## Supporting Code and Data for "Somitic Change Drives Changes in Vertebral Regionalisation in African Cichlids Despite Strong Canalisation of Somite Number": SNAPP_allMCMCsamplesWithoutBurnIn.tre (part 76 of 82)

```
tree STATE_6597000 = (((1[&theta=0.004913725204220439]:0.03837389065033497,2[&theta=0.003225659552372756]:0.03837389065033497)[&theta=0.013262020009027872]:0.0020451107068548344,((((3[&theta=5.862813321079387E-4]:8.312042314684203E-4,(10[&theta=1.3286290369070338E-4]:2.0526054036000996E-4,13[&theta=1.3902692425869672E-4]:2.0526054036000996E-4)[&theta=0.020092951319527128]:6.259436911084103E-4)[&theta=0.5008291131330295]:0.011010665173722286,(6[&theta=5.028926380079371E-4]:7.218270031560013E-4,7[&theta=4.894450872804272E-4]:7.218270031560013E-4)[&theta=0.9065387529850903]:0.011120042402034704)[&theta=0.3128727521192883]:0.017781665017697817,12[&theta=0.005095545487396832]:0.029623534422888523)[&theta=0.03532823935665904]:0.004949121777978689,((4[&theta=4.6236250114715217E-4]:6.614383109749871E-4,8[&theta=3.9270151412852894E-4]:6.614383109749871E-4)[&theta=0.12024251829877987]:0.01045365712174792,(5[&theta=4.721083097303377E-4]:6.020390639243843E-4,9[&theta=4.0153214098997844E-4]:6.020390639243843E-4)[&theta=0.05981733389738875]:0.010513056368798524)[&theta=0.19509271800972394]:0.023457560768144304)[&theta=0.41732365936601973]:0.00584634515632259)[&theta=0.027498683837074735]:0.04713480157269051,11[&theta=2.567568748438366E-5]:0.08755380292988031)[&theta=0.01933925229590352]:0.0;
tree STATE_6597500 = (((1[&theta=0.005261383086872811]:0.03837389065033497,2[&theta=0.003417154298945375]:0.03837389065033497)[&theta=0.013946191148914938]:0.0020451107068548344,((((3[&theta=5.862813321079387E-4]:8.312042314684203E-4,(10[&theta=1.3286290369070338E-4]:2.0526054036000996E-4,13[&theta=1.3902692425869672E-4]:2.0526054036000996E-4)[&theta=0.022079105368732158]:6.259436911084103E-4)[&theta=0.5218111290325332]:0.011010665173722286,(6[&theta=5.062905726022387E-4]:7.218270031560013E-4,7[&theta=4.894450872804272E-4]:7.218270031560013E-4)[&theta=0.7359040549144001]:0.011120042402034704)[&theta=0.2909116822249115]:0.017781665017697817,12[&theta=0.005095545487396832]:0.029623534422888523)[&theta=0.03571959110870292]:0.004949121777978689,((4[&theta=4.6830271539199464E-4]:6.614383109749871E-4,8[&theta=3.9380432251473165E-4]:6.614383109749871E-4)[&theta=0.11676610792825327]:0.01045365712174792,(5[&theta=4.3485436840506956E-4]:6.020390639243843E-4,9[&theta=4.0193770798774205E-4]:6.020390639243843E-4)[&theta=0.05894663452406361]:0.010513056368798524)[&theta=0.20256862764563405]:0.023457560768144304)[&theta=0.2471545415165814]:0.00584634515632259)[&theta=0.027384793980998124]:0.04713480157269051,11[&theta=6.560948622875515E-5]:0.08755380292988031)[&theta=0.016697747286221136]:0.0;
tree STATE_6598000 = (((1[&theta=0.005842814976933897]:0.0382148471704175,2[&theta=0.003544299254857068]:0.0382148471704175)[&theta=0.01560353715160139]:0.002036634591503425,((((3[&theta=5.862813321079387E-4]:8.277592429292218E-4,(10[&theta=1.3286290369070338E-4]:2.0440982259135675E-4,13[&theta=1.3902692425869672E-4]:2.0440982259135675E-4)[&theta=0.017940279022241445]:6.23349420337865E-4)[&theta=0.46135666710279777]:0.010965030642645111,(6[&theta=5.116284322269914E-4]:7.188353367772541E-4,7[&theta=4.894450872804272E-4]:7.188353367772541E-4)[&theta=0.8824528864092606]:0.011073954548797078)[&theta=0.3208855540921636]:0.017707967567811622,12[&theta=0.004746952770227287]:0.029500757453385956)[&theta=0.032802159128755136]:0.004928609770028354,((4[&theta=4.6364264817102174E-4]:6.58696930079139E-4,8[&theta=3.9380432251473165E-4]:6.58696930079139E-4)[&theta=0.11390069444585402]:0.010410331152493034,(5[&theta=4.3485436840506956E-4]:5.995438676815724E-4,9[&theta=4.0193770798774205E-4]:5.995438676815724E-4)[&theta=0.05894663452406361]:0.010469484214890601)[&theta=0.20649964790651534]:0.023360339140842137)[&theta=0.21158891462800525]:0.0058221145385066175)[&theta=0.027384793980998124]:0.046939447837630176,11[&theta=4.063925673305742E-5]:0.0871909295995511)[&theta=0.019736650059930458]:0.0;
tree STATE_6598500 = (((1[&theta=0.005401075232493849]:0.0382148471704175,2[&theta=0.003544299254857068]:0.0382148471704175)[&theta=0.01768107834648331]:0.002036634591503425,((((3[&theta=5.755452174342545E-4]:8.277592429292218E-4,(10[&theta=1.3286290369070338E-4]:2.0440982259135675E-4,13[&theta=1.3861016959291635E-4]:2.0440982259135675E-4)[&theta=0.021900354742894198]:6.23349420337865E-4)[&theta=0.5321976469806762]:0.010965030642645111,(6[&theta=5.116284322269914E-4]:7.188353367772541E-4,7[&theta=4.894450872804272E-4]:7.188353367772541E-4)[&theta=0.8935814690524922]:0.011073954548797078)[&theta=0.29566657138393193]:0.017709182637217172,12[&theta=0.0052934838839485895]:0.029501972522791506)[&theta=0.03486662978928389]:0.0049273947006228044,((4[&theta=4.6364264817102174E-4]:6.58696930079139E-4,8[&theta=3.9380432251473165E-4]:6.58696930079139E-4)[&theta=0.11390069444585402]:0.010410331152493034,(5[&theta=4.510870094965747E-4]:5.995438676815724E-4,9[&theta=3.766358284676501E-4]:5.995438676815724E-4)[&theta=0.05894663452406361]:0.010469484214890601)[&theta=0.20051131891854868]:0.023360339140842137)[&theta=0.3218273175771427]:0.0058221145385066175)[&theta=0.027384793980998124]:0.046939447837630176,11[&theta=4.87437191412933E-5]:0.0871909295995511)[&theta=0.02180821819071369]:0.0;
tree STATE_6599000 = (((1[&theta=0.005401075232493849]:0.0382148471704175,2[&theta=0.0033426782700431835]:0.0382148471704175)[&theta=0.01241644639791584]:0.002036634591503425,((((3[&theta=5.60571524830737E-4]:8.277592429292218E-4,(10[&theta=1.3286290369070338E-4]:2.0440982259135675E-4,13[&theta=1.3861016959291635E-4]:2.0440982259135675E-4)[&theta=0.026043986270449456]:6.23349420337865E-4)[&theta=0.5169984411457704]:0.010965030642645111,(6[&theta=5.116284322269914E-4]:7.188353367772541E-4,7[&theta=4.894450872804272E-4]:7.188353367772541E-4)[&theta=0.9502909111588572]:0.011073954548797078)[&theta=0.3004757948246475]:0.017709182637217172,12[&theta=0.005158953263984532]:0.029501972522791506)[&theta=0.034151914571574765]:0.0049273947006228044,((4[&theta=4.5134322160594295E-4]:6.58696930079139E-4,8[&theta=3.8867204036591494E-4]:6.58696930079139E-4)[&theta=0.10897967750626454]:0.011106136977089976,(5[&theta=4.6696529607281103E-4]:5.995438676815724E-4,9[&theta=3.766358284676501E-4]:5.995438676815724E-4)[&theta=0.05894663452406361]:0.011165290039487543)[&theta=0.20029804957071023]:0.022664533316245197)[&theta=0.3974598791086565]:0.0058221145385066175)[&theta=0.027389713486278416]:0.046939447837630176,11[&theta=3.594832236218319E-5]:0.0871909295995511)[&theta=0.02505263395171604]:0.0;
tree STATE_6599500 = (((1[&theta=0.005459563168735225]:0.03747245193504107,2[&theta=0.0033426782700431835]:0.03747245193504107)[&theta=0.013115127629448806]:0.001997069136480345,((((3[&theta=5.79363472176999E-4]:8.116784637689909E-4,(10[&theta=1.3286290369070338E-4]:2.004387775763334E-4,13[&theta=1.3900731542858358E-4]:2.004387775763334E-4)[&theta=0.017643679725335485]:6.112396861926576E-4)[&theta=0.48954352946645185]:0.010752014312406901,(6[&theta=4.846416994224315E-4]:7.048706092287227E-4,7[&theta=4.7555492547272753E-4]:7.048706092287227E-4)[&theta=0.6147496717289367]:0.01085882216694717)[&theta=0.30231415246064586]:0.017365148478094367,12[&theta=0.005265938990666493]:0.028928841254270258)[&theta=0.03870451222258659]:0.004831670796972252,((4[&theta=4.5798452384817343E-4]:6.459005041175985E-4,8[&theta=3.8867204036591494E-4]:6.459005041175985E-4)[&theta=0.1169636247068563]:0.010890379391079997,(5[&theta=4.560114167474132E-4]:5.878966011419194E-4,9[&theta=3.789018291018473E-4]:5.878966011419194E-4)[&theta=0.05899327204423555]:0.010948383294055675)[&theta=0.19012035214198808]:0.022224232156044917)[&theta=0.3424607303765113]:0.0057090090202789046)[&theta=0.02672499421150912]:0.046027560835427715,11[&theta=5.53131781548378E-5]:0.08549708190694913)[&theta=0.023091725727829075]:0.0;
tree STATE_6600000 = (((1[&theta=0.0053579389114970285]:0.03747245193504107,2[&theta=0.003162670551727927]:0.03747245193504107)[&theta=0.014234764006502556]:0.001997069136480345,((((3[&theta=5.480091926152677E-4]:8.116784637689909E-4,(10[&theta=1.3397132495099147E-4]:2.004387775763334E-4,13[&theta=1.3433775138492612E-4]:2.004387775763334E-4)[&theta=0.02829393712341152]:6.112396861926576E-4)[&theta=0.4669510446499498]:0.010752014312406901,(6[&theta=4.846416994224315E-4]:7.048706092287227E-4,7[&theta=4.782720317828038E-4]:7.048706092287227E-4)[&theta=0.9241325582579073]:0.01085882216694717)[&theta=0.298051286731121]:0.017365148478094367,12[&theta=0.005265938990666493]:0.028928841254270258)[&theta=0.03855187906726875]:0.004831670796972252,((4[&theta=4.412846954937782E-4]:6.459005041175985E-4,8[&theta=3.8867204036591494E-4]:6.459005041175985E-4)[&theta=0.10606542812616374]:0.010890379391079997,(5[&theta=4.5852472014815853E-4]:5.878966011419194E-4,9[&theta=3.789018291018473E-4]:5.878966011419194E-4)[&theta=0.06018884054051042]:0.010948383294055675)[&theta=0.18996155806231999]:0.022224232156044917)[&theta=0.3090259559677663]:0.0057090090202789046)[&theta=0.02672499421150912]:0.047008994458726534,11[&theta=8.335874102443463E-5]:0.08647851553024795)[&theta=0.018721438794151293]:0.0;
tree STATE_6600500 = (((1[&theta=0.00555420020598414]:0.03712718425190771,2[&theta=0.0030298221474340044]:0.03712718425190771)[&theta=0.012854100728357685]:0.0019786683274005193,((((3[&theta=5.552691658738088E-4]:8.041997339778212E-4,(10[&theta=1.3491188867672879E-4]:1.985919533422579E-4,13[&theta=1.3433775138492612E-4]:1.985919533422579E-4)[&theta=0.02076772264305724]:6.056077806355633E-4)[&theta=0.548284920742204]:0.010652946253634105,(6[&theta=4.846416994224315E-4]:6.983759970645898E-4,7[&theta=4.728651529673762E-4]:6.983759970645898E-4)[&theta=0.7707387758779858]:0.010758769990547336)[&theta=0.3096266977627145]:0.01720514761685657,12[&theta=0.005020409727623008]:0.028662293604468498)[&theta=0.036666675726178016]:0.0047871522321175815,((4[&theta=4.412846954937782E-4]:6.399492370113536E-4,8[&theta=3.904740884603349E-4]:6.399492370113536E-4)[&theta=0.12061155284702633]:0.010790036449355242,(5[&theta=4.5852472014815853E-4]:5.82479776597048E-4,9[&theta=3.853041216169167E-4]:5.82479776597048E-4)[&theta=0.057045646688371796]:0.010847505909769548)[&theta=0.18996155806231999]:0.022019460150219484)[&theta=0.41270562253159543]:0.00565640674272215)[&theta=0.02672499421150912]:0.046575857960711155,11[&theta=5.8453909676469166E-5]:0.08568171054001938)[&theta=0.01959689272912667]:0.0;
tree STATE_6601000 = (((1[&theta=0.005130542755229346]:0.03712718425190771,2[&theta=0.0032341284029758543]:0.03712718425190771)[&theta=0.014684453931812162]:0.0019786683274005193,((((3[&theta=5.552691658738088E-4]:8.041997339778212E-4,(10[&theta=1.2722053252957918E-4]:1.985919533422579E-4,13[&theta=1.3433775138492612E-4]:1.985919533422579E-4)[&theta=0.029095966082687958]:6.056077806355633E-4)[&theta=0.4125873586115258]:0.010652946253634105,(6[&theta=4.84203539467198E-4]:6.983759970645898E-4,7[&theta=4.728651529673762E-4]:6.983759970645898E-4)[&theta=0.8105029889191402]:0.010758769990547336)[&theta=0.29792514795164604]:0.017135975642841215,12[&theta=0.004845148287658684]:0.02859312163045314)[&theta=0.03850589468871024]:0.004856324206132939,((4[&theta=4.412846954937782E-4]:6.399492370113536E-4,8[&theta=3.812683930976713E-4]:6.399492370113536E-4)[&theta=0.1128503848156404]:0.010790036449355242,(5[&theta=4.5596887462477957E-4]:5.82479776597048E-4,9[&theta=3.8816641464501777E-4]:5.82479776597048E-4)[&theta=0.05968971025843842]:0.010847505909769548)[&theta=0.20362146768286554]:0.022019460150219484)[&theta=0.3933556734266849]:0.00565640674272215)[&theta=0.02672499421150912]:0.046575857960711155,11[&theta=5.42662229495208E-5]:0.08568171054001938)[&theta=0.018853384114043116]:0.0;
tree STATE_6601500 = (((1[&theta=0.005649380935897988]:0.03774443170775372,2[&theta=0.0036025409449740114]:0.03774443170775372)[&theta=0.013878047513978576]:0.0020115641156392486,((((3[&theta=5.652489336469552E-4]:8.175697282230579E-4,(10[&theta=1.3612652792486783E-4]:2.0189358745273313E-4,13[&theta=1.397065559124597E-4]:2.0189358745273313E-4)[&theta=0.02262398884287046]:6.156761407703248E-4)[&theta=0.44839264181807453]:0.010830053785616741,(6[&theta=4.8711691938308974E-4]:7.099866488308866E-4,7[&theta=4.719131342338803E-4]:7.099866488308866E-4)[&theta=0.8617702796303586]:0.010937636865008912)[&theta=0.30247437993127485]:0.01742086493843705,12[&theta=0.0047999224100573725]:0.02906848845227685)[&theta=0.039042214737028146]:0.004937061644788687,((4[&theta=4.488494557847724E-4]:6.505885312744394E-4,8[&theta=3.812683930976713E-4]:6.505885312744394E-4)[&theta=0.11343198054042844]:0.010969423135446526,(5[&theta=4.5596887462477957E-4]:5.9216362867015E-4,9[&theta=3.8238782148265375E-4]:5.9216362867015E-4)[&theta=0.05968971025843842]:0.011027848038050816)[&theta=0.1928764850406472]:0.022385538430344572)[&theta=0.40288741801851025]:0.005750445726327429)[&theta=0.026962565231426074]:0.04735019165741795,11[&theta=4.672355362936868E-5]:0.08710618748081092)[&theta=0.020623891163854248]:0.0;
tree STATE_6602000 = (((1[&theta=0.0052869999925626516]:0.03774443170775372,2[&theta=0.003272095035435756]:0.03774443170775372)[&theta=0.013923128041251502]:0.0020115641156392486,((((3[&theta=5.652489336469552E-4]:8.175697282230579E-4,(10[&theta=1.3214190429104207E-4]:2.0189358745273313E-4,13[&theta=1.3373989343321976E-4]:2.0189358745273313E-4)[&theta=0.02115687170705704]:6.156761407703248E-4)[&theta=0.5080719241833986]:0.010830053785616741,(6[&theta=4.8711691938308974E-4]:7.099866488308866E-4,7[&theta=4.719131342338803E-4]:7.099866488308866E-4)[&theta=0.757607936335415]:0.010937636865008912)[&theta=0.30377442243141306]:0.01742086493843705,12[&theta=0.004899335110933682]:0.02906848845227685)[&theta=0.03741382821363917]:0.004937061644788687,((4[&theta=4.448371190664377E-4]:6.505885312744394E-4,8[&theta=3.789683410979943E-4]:6.505885312744394E-4)[&theta=0.12287536240786134]:0.010969423135446526,(5[&theta=4.5596887462477957E-4]:5.9216362867015E-4,9[&theta=3.8238782148265375E-4]:5.9216362867015E-4)[&theta=0.05991213592699244]:0.011027848038050816)[&theta=0.1928764850406472]:0.022385538430344572)[&theta=0.2960395430501878]:0.005750445726327429)[&theta=0.026178967853511325]:0.0462253384057882,11[&theta=3.132534824299136E-5]:0.08598133422918117)[&theta=0.019679406614944495]:0.0;
tree STATE_6602500 = (((1[&theta=0.005653597300516188]:0.03746930512366418,2[&theta=0.0029597788729192466]:0.03746930512366418)[&theta=0.01407877836475302]:0.0019969014292833334,((((3[&theta=5.772741884018471E-4]:8.116103017221466E-4,(10[&theta=1.3214190429104207E-4]:2.004219453971437E-4,13[&theta=1.3373989343321976E-4]:2.004219453971437E-4)[&theta=0.021865452075073333]:6.111883563250028E-4)[&theta=0.4571591411536806]:0.010751111394150541,(6[&theta=4.978908043374544E-4]:7.048114165488254E-4,7[&theta=4.719131342338803E-4]:7.048114165488254E-4)[&theta=0.7039146011519072]:0.010857910279323861)[&theta=0.3065303997082741]:0.016789389627320617,12[&theta=0.005348858351101266]:0.028352111323193305)[&theta=0.03857568564943366]:0.005405565632987996,((4[&theta=4.448371190664377E-4]:6.458462635502019E-4,8[&theta=3.7851224817969794E-4]:6.458462635502019E-4)[&theta=0.12469879806739505]:0.01088946485338639,(5[&theta=4.5596887462477957E-4]:5.878472315485948E-4,9[&theta=3.9037664399216066E-4]:5.878472315485948E-4)[&theta=0.05991213592699244]:0.010947463885387997)[&theta=0.19109072453947704]:0.02222236583924471)[&theta=0.25403645599291025]:0.00570852959676621)[&theta=0.02594001534390899]:0.04588839282524698,11[&theta=2.6437596003530293E-5]:0.08535459937819449)[&theta=0.01911756679544643]:0.0;
tree STATE_6603000 = (((1[&theta=0.005653597300516188]:0.03746930512366418,2[&theta=0.0031628253672743053]:0.03746930512366418)[&theta=0.01331209852330383]:0.0019969014292833334,((((3[&theta=5.667106707395528E-4]:8.116103017221466E-4,(10[&theta=1.3214190429104207E-4]:2.004219453971437E-4,13[&theta=1.3373989343321976E-4]:2.004219453971437E-4)[&theta=0.020579922249167083]:6.111883563250028E-4)[&theta=0.46090960713449686]:0.010751111394150541,(6[&theta=4.978908043374544E-4]:7.048114165488254E-4,7[&theta=4.988253253914408E-4]:7.048114165488254E-4)[&theta=0.6458207140543779]:0.010857910279323861)[&theta=0.3278492510843468]:0.016789389627320617,12[&theta=0.005218662742300245]:0.028352111323193305)[&theta=0.03882579451022477]:0.005355666194995307,((4[&theta=4.47245947195409E-4]:6.458462635502019E-4,8[&theta=3.7699499095981894E-4]:6.458462635502019E-4)[&theta=0.11130155258180321]:0.01088946485338639,(5[&theta=4.4291392800773215E-4]:5.878472315485948E-4,9[&theta=3.806159375578746E-4]:5.878472315485948E-4)[&theta=0.05730901375094159]:0.010947463885387997)[&theta=0.1929528974617803]:0.02217246640125202)[&theta=0.30288273630417667]:0.0057584290347588996)[&theta=0.026830972569939618]:0.04488122241808737,11[&theta=5.0457037924071986E-5]:0.08434742897103488)[&theta=0.020225054684825616]:0.0;
tree STATE_6603500 = (((1[&theta=0.005653597300516188]:0.037244533484488855,2[&theta=0.003130158213361615]:0.037244533484488855)[&theta=0.01278265745321146]:0.001984922375867469,((((3[&theta=5.667106707395528E-4]:8.067415971308129E-4,(10[&theta=1.3214190429104207E-4]:1.9921965010383783E-4,13[&theta=1.3373989343321976E-4]:1.9921965010383783E-4)[&theta=0.024214752667554223]:6.07521947026975E-4)[&theta=0.38813448667082834]:0.01068661740572337,(6[&theta=4.962364113400243E-4]:7.00583379309162E-4,7[&theta=4.974285083535017E-4]:7.00583379309162E-4)[&theta=0.7846168733879706]:0.010792775623545022)[&theta=0.3147283572389295]:0.016688673091082996,12[&theta=0.004563278055896978]:0.02818203209393718)[&theta=0.03978016188296752]:0.005323538514336382,((4[&theta=4.4918398640387766E-4]:6.419719476846068E-4,8[&theta=3.7997817607871855E-4]:6.419719476846068E-4)[&theta=0.11169284985203405]:0.010824140907378866,(5[&theta=4.4291392800773215E-4]:5.843208414705359E-4,9[&theta=3.681187995150643E-4]:5.843208414705359E-4)[&theta=0.05902313877237724]:0.010881792013592935)[&theta=0.1929528974617803]:0.02203945775321009)[&theta=0.32390414218734864]:0.005723885252082762)[&theta=0.026812103429967104]:0.04461198801681382,11[&theta=2.89307410882494E-5]:0.08384144387717014)[&theta=0.01990240243930736]:0.0;
tree STATE_6604000 = (((1[&theta=0.005339570326493855]:0.037756055683501,2[&theta=0.003178154763448148]:0.037756055683501)[&theta=0.0158406987805905]:0.002012183607612926,((((3[&theta=5.710526256998822E-4]:8.178215113407945E-4,(10[&theta=1.266528271346996E-4]:2.019557636747055E-4,13[&theta=1.3743754268683334E-4]:2.019557636747055E-4)[&theta=0.02650113056847715]:6.15865747666089E-4)[&theta=0.460932231034835]:0.010833389066527062,(6[&theta=4.911975903665079E-4]:7.102053000918409E-4,7[&theta=4.974285083535017E-4]:7.102053000918409E-4)[&theta=0.7085850663540233]:0.010941005277776016)[&theta=0.2803753286411866]:0.01691787791550913,12[&theta=0.0048069656640347385]:0.028569088493376988)[&theta=0.04128451693330735]:0.005396652817902924,((4[&theta=4.4918398640387766E-4]:6.507888899754936E-4,8[&theta=3.808138863035482E-4]:6.507888899754936E-4)[&theta=0.11092420758197574]:0.010972801337282375,(5[&theta=4.4291392800773215E-4]:5.92345994527752E-4,9[&theta=3.872024358567188E-4]:5.92345994527752E-4)[&theta=0.059721915261874106]:0.011031244232730116)[&theta=0.1929528974617803]:0.022342151084022044)[&theta=0.26264867580067064]:0.005802497979834016)[&theta=0.026812103429967104]:0.04522469597896799,11[&theta=1.2201649755757435E-5]:0.08499293527008192)[&theta=0.02171206390948478]:0.0;
tree STATE_6604500 = (((1[&theta=0.005580401390019656]:0.037756055683501,2[&theta=0.003182939223085151]:0.037756055683501)[&theta=0.016939751021047108]:0.002012183607612926,((((3[&theta=5.710526256998822E-4]:8.178215113407945E-4,(10[&theta=1.3005664041176838E-4]:2.019557636747055E-4,13[&theta=1.367109935429854E-4]:2.019557636747055E-4)[&theta=0.028213488716454575]:6.15865747666089E-4)[&theta=0.5048691250197976]:0.010833389066527062,(6[&theta=5.023757351899046E-4]:7.102053000918409E-4,7[&theta=4.8113773315392393E-4]:7.102053000918409E-4)[&theta=0.8276860745496415]:0.010941005277776016)[&theta=0.29488161994896384]:0.01691787791550913,12[&theta=0.004610470927020601]:0.028569088493376988)[&theta=0.04005202967169646]:0.005396652817902924,((4[&theta=4.4302116532692374E-4]:6.507888899754936E-4,8[&theta=3.9132309991465615E-4]:6.507888899754936E-4)[&theta=0.1194111448210471]:0.010972801337282375,(5[&theta=4.6119749326908286E-4]:5.92345994527752E-4,9[&theta=3.872024358567188E-4]:5.92345994527752E-4)[&theta=0.05749261104644563]:0.011031244232730116)[&theta=0.19339382761405638]:0.022342151084022044)[&theta=0.2083245788406022]:0.005802497979834016)[&theta=0.026161454930327392]:0.04522469597896799,11[&theta=1.3800628721562487E-5]:0.08499293527008192)[&theta=0.023365745604931654]:0.0;
tree STATE_6605000 = (((1[&theta=0.00510830579123344]:0.037756055683501,2[&theta=0.0033493261552180976]:0.037756055683501)[&theta=0.015335617142223503]:0.002012183607612926,((((3[&theta=5.914505504726632E-4]:8.178215113407945E-4,(10[&theta=1.3005664041176838E-4]:2.019557636747055E-4,13[&theta=1.3663173322651386E-4]:2.019557636747055E-4)[&theta=0.023760080502337865]:6.15865747666089E-4)[&theta=0.44385109282054724]:0.010833389066527062,(6[&theta=4.978067760189895E-4]:7.102053000918409E-4,7[&theta=4.8113773315392393E-4]:7.102053000918409E-4)[&theta=0.6356493186833968]:0.010941005277776016)[&theta=0.31025304104960877]:0.01691787791550913,12[&theta=0.004839109392450097]:0.028569088493376988)[&theta=0.0396871478296885]:0.005396652817902924,((4[&theta=4.4302116532692374E-4]:6.507888899754936E-4,8[&theta=3.8633211160404515E-4]:6.507888899754936E-4)[&theta=0.12099636338916941]:0.010972801337282375,(5[&theta=4.499779645882266E-4]:5.92345994527752E-4,9[&theta=3.872024358567188E-4]:5.92345994527752E-4)[&theta=0.06336621130414533]:0.011031244232730116)[&theta=0.1844408217893438]:0.022342151084022044)[&theta=0.29547305755395536]:0.005802497979834016)[&theta=0.026161454930327392]:0.04522469597896799,11[&theta=2.4722851535074595E-5]:0.08499293527008192)[&theta=0.021987881855490506]:0.0;
tree STATE_6605500 = (((1[&theta=0.00510830579123344]:0.03790076721658318,2[&theta=0.0030041154229630447]:0.03790076721658318)[&theta=0.01372543245792603]:0.002019895911491841,((((3[&theta=5.716128184208665E-4]:8.20956060290658E-4,(10[&theta=1.3005664041176838E-4]:2.0272982038288328E-4,13[&theta=1.3663173322651386E-4]:2.0272982038288328E-4)[&theta=0.02233022096292228]:6.182262399077747E-4)[&theta=0.49053425089002733]:0.010874911315393166,(6[&theta=4.978067760189895E-4]:7.129273772770456E-4,7[&theta=4.8113773315392393E-4]:7.129273772770456E-4)[&theta=0.6565352512056507]:0.010982939998406778)[&theta=0.31025304104960877]:0.01698272081303458,12[&theta=0.005261593766264592]:0.028678588188718403)[&theta=0.04095117605822138]:0.005417337126384123,((4[&theta=4.5011553772059896E-4]:6.53283235750663E-4,8[&theta=3.8633211160404515E-4]:6.53283235750663E-4)[&theta=0.12099636338916941]:0.011014857925953477,(5[&theta=4.499779645882266E-4]:5.946163401830757E-4,9[&theta=3.961781188431798E-4]:5.946163401830757E-4)[&theta=0.06010572568194767]:0.011073524821521064)[&theta=0.19139848565502707]:0.022427784153398387)[&theta=0.22611344223991175]:0.005824737812972491)[&theta=0.027205407888922138]:0.045398033340877636,11[&theta=3.2643453937959506E-5]:0.08531869646895265)[&theta=0.02238653891284284]:0.0;
tree STATE_6606000 = (((1[&theta=0.005503946863887088]:0.03790076721658318,2[&theta=0.0031290271897692927]:0.03790076721658318)[&theta=0.014247533709899673]:0.002019895911491841,((((3[&theta=5.932526108629441E-4]:8.20956060290658E-4,(10[&theta=1.319217702578239E-4]:2.0272982038288328E-4,13[&theta=1.3663173322651386E-4]:2.0272982038288328E-4)[&theta=0.02663490504386624]:6.182262399077747E-4)[&theta=0.5095223970377906]:0.010874911315393166,(6[&theta=4.935240233624472E-4]:7.129273772770456E-4,7[&theta=4.8393474575253394E-4]:7.129273772770456E-4)[&theta=0.7672312365223306]:0.010982939998406778)[&theta=0.3365120113437755]:0.01698272081303458,12[&theta=0.005400877163903336]:0.028678588188718403)[&theta=0.04095117605822138]:0.005515056436612823,((4[&theta=4.537913868134904E-4]:6.53283235750663E-4,8[&theta=3.8633211160404515E-4]:6.53283235750663E-4)[&theta=0.1279213123065356]:0.011014857925953477,(5[&theta=4.484103346125619E-4]:5.946163401830757E-4,9[&theta=3.961781188431798E-4]:5.946163401830757E-4)[&theta=0.05846966107632613]:0.011073524821521064)[&theta=0.1951949359966027]:0.022525503463627087)[&theta=0.28081667161878415]:0.005727018502743791)[&theta=0.027213945116426635]:0.045398033340877636,11[&theta=2.9714073202648208E-5]:0.08531869646895265)[&theta=0.0232380083353072]:0.0;
tree STATE_6606500 = (((1[&theta=0.00550291015982451]:0.03790076721658318,2[&theta=0.0032758198026283797]:0.03790076721658318)[&theta=0.014568002085993572]:0.002019895911491841,((((3[&theta=5.932526108629441E-4]:8.20956060290658E-4,(10[&theta=1.3332548546012804E-4]:2.0272982038288328E-4,13[&theta=1.3798706145013204E-4]:2.0272982038288328E-4)[&theta=0.026251245982788742]:6.182262399077747E-4)[&theta=0.3964528983186253]:0.010874911315393166,(6[&theta=4.975237135535862E-4]:7.129273772770456E-4,7[&theta=4.8393474575253394E-4]:7.129273772770456E-4)[&theta=0.7727187052956477]:0.010982939998406778)[&theta=0.330056422623127]:0.01698272081303458,12[&theta=0.005081706964004105]:0.028678588188718403)[&theta=0.04095117605822138]:0.005515056436612823,((4[&theta=4.4795065401042754E-4]:6.53283235750663E-4,8[&theta=3.8633211160404515E-4]:6.53283235750663E-4)[&theta=0.12050225585897496]:0.011014857925953477,(5[&theta=4.484103346125619E-4]:5.946163401830757E-4,9[&theta=3.9183648063760606E-4]:5.946163401830757E-4)[&theta=0.059725055707555305]:0.011073524821521064)[&theta=0.1951949359966027]:0.022525503463627087)[&theta=0.24156239915192765]:0.005727018502743791)[&theta=0.027213945116426635]:0.045398033340877636,11[&theta=3.522365501966658E-5]:0.08531869646895265)[&theta=0.02228401439213328]:0.0;
tree STATE_6607000 = (((1[&theta=0.00550291015982451]:0.038002535578492126,2[&theta=0.0036898951160172304]:0.038002535578492126)[&theta=0.012742040666934516]:0.0020253195879299593,((((3[&theta=5.721638998715378E-4]:8.231604313256182E-4,(10[&theta=1.3227717210764748E-4]:2.0327417563597257E-4,13[&theta=1.3994542078999753E-4]:2.0327417563597257E-4)[&theta=0.026702267952900826]:6.198862556896456E-4)[&theta=0.4372619729330729]:0.010904111830099063,(6[&theta=5.060255402354837E-4]:7.148416776111503E-4,7[&theta=4.8393474575253394E-4]:7.148416776111503E-4)[&theta=0.8510943376992753]:0.01101243058381353)[&theta=0.3262892068398471]:0.017028321570085835,12[&theta=0.0053258894294552555]:0.028755593831510516)[&theta=0.03931133073429863]:0.005529865061888989,((4[&theta=4.4795065401042754E-4]:6.550373840080058E-4,8[&theta=3.871528186121371E-4]:6.550373840080058E-4)[&theta=0.12050225585897496]:0.011044434215039613,(5[&theta=4.484103346125619E-4]:5.962129603928705E-4,9[&theta=3.777168810537157E-4]:5.962129603928705E-4)[&theta=0.0601684354939134]:0.01110325863865475)[&theta=0.17713308671410205]:0.022585987294351885)[&theta=0.25556030024436194]:0.0057423962730225805)[&theta=0.026235091143470602]:0.04551993281221518,11[&theta=1.7848969652493013E-5]:0.08554778797863727)[&theta=0.022311358613981844]:0.0;
tree STATE_6607500 = (((1[&theta=0.005584828688954694]:0.0377823766871083,2[&theta=0.0032052501583177285]:0.0377823766871083)[&theta=0.014325800070561442]:0.0020135863678069008,((((3[&theta=5.749611353849204E-4]:8.183916419479365E-4,(10[&theta=1.3292385814203797E-4]:2.020965537622283E-4,13[&theta=1.3673108083081303E-4]:2.020965537622283E-4)[&theta=0.02226413911767705]:6.162950881857082E-4)[&theta=0.3992171744699545]:0.010840941382772423,(6[&theta=4.864347572633394E-4]:7.107004078547476E-4,7[&theta=4.8630064031051403E-4]:7.107004078547476E-4)[&theta=0.763992879538992]:0.01094863261686561)[&theta=0.3588829867486239]:0.016929671931530686,12[&theta=0.00485593332741565]:0.028589004956251045)[&theta=0.03950351876019994]:0.005497829068948121,((4[&theta=4.5014062698481874E-4]:6.512425765804775E-4,8[&theta=3.890455588104809E-4]:6.512425765804775E-4)[&theta=0.12849642325199304]:0.010980450842463787,(5[&theta=4.503744508131961E-4]:5.927589386443045E-4,9[&theta=3.9967415602591266E-4]:5.927589386443045E-4)[&theta=0.06046259121500317]:0.01103893448039996)[&theta=0.17799906752984906]:0.022455140606154902)[&theta=0.2750949903936461]:0.0057091290297160355)[&theta=0.026225388701615806]:0.045256223620413885,11[&theta=2.965930278206501E-5]:0.08505218667532909)[&theta=0.022804213317115792]:0.0;
tree STATE_6608000 = (((1[&theta=0.005417072431570428]:0.0377823766871083,2[&theta=0.0033052663434532384]:0.0377823766871083)[&theta=0.018352454731738365]:0.0020135863678069008,((((3[&theta=5.767727792586913E-4]:8.183916419479365E-4,(10[&theta=1.3292385814203797E-4]:2.020965537622283E-4,13[&theta=1.3886756163994938E-4]:2.020965537622283E-4)[&theta=0.021456526401661555]:6.162950881857082E-4)[&theta=0.5139479745557244]:0.010840941382772423,(6[&theta=4.864347572633394E-4]:7.107004078547476E-4,7[&theta=4.8630064031051403E-4]:7.107004078547476E-4)[&theta=0.7811263884154225]:0.01094863261686561)[&theta=0.30794295102421265]:0.016929671931530686,12[&theta=0.004823487366613524]:0.028589004956251045)[&theta=0.040563061044310095]:0.005661331231885218,((4[&theta=4.5014062698481874E-4]:6.512425765804775E-4,8[&theta=3.923955651509385E-4]:6.512425765804775E-4)[&theta=0.1222025491657296]:0.010980450842463787,(5[&theta=4.503744508131961E-4]:5.927589386443045E-4,9[&theta=3.9967415602591266E-4]:5.927589386443045E-4)[&theta=0.058193879158238766]:0.01103893448039996)[&theta=0.1904179264538109]:0.022618642769092)[&theta=0.19971351910502258]:0.005545626866778938)[&theta=0.026225388701615806]:0.045256223620413885,11[&theta=4.3819341577000444E-5]:0.08505218667532909)[&theta=0.020832140395522315]:0.0;
tree STATE_6608500 = (((1[&theta=0.005175348144275456]:0.0377823766871083,2[&theta=0.0032778765372540796]:0.0377823766871083)[&theta=0.011790027886013946]:0.0020135863678069008,((((3[&theta=5.767727792586913E-4]:8.183916419479365E-4,(10[&theta=1.3292385814203797E-4]:2.020965537622283E-4,13[&theta=1.3375965556332745E-4]:2.020965537622283E-4)[&theta=0.030757623605317377]:6.162950881857082E-4)[&theta=0.461581661362054]:0.010840941382772423,(6[&theta=4.885398208665298E-4]:7.107004078547476E-4,7[&theta=4.8695741455755603E-4]:7.107004078547476E-4)[&theta=0.8152740934606387]:0.01094863261686561)[&theta=0.30893005515284017]:0.016929671931530686,12[&theta=0.0051017814387208545]:0.028589004956251045)[&theta=0.04404386589931316]:0.005661331231885218,((4[&theta=4.5014062698481874E-4]:6.512425765804775E-4,8[&theta=3.9130387391876197E-4]:6.512425765804775E-4)[&theta=0.11130396965097095]:0.010980450842463787,(5[&theta=4.5893307426223326E-4]:5.927589386443045E-4,9[&theta=3.9967415602591266E-4]:5.927589386443045E-4)[&theta=0.06162051210001561]:0.01103893448039996)[&theta=0.20607627001602807]:0.022618642769092)[&theta=0.30960521396088636]:0.005545626866778938)[&theta=0.02730897306934835]:0.045256223620413885,11[&theta=3.581115879567476E-5]:0.08505218667532909)[&theta=0.024348069932785724]:0.0;
tree STATE_6609000 = (((1[&theta=0.005672677140557983]:0.0378950951285765,2[&theta=0.0032076668461750216]:0.0378950951285765)[&theta=0.015113276049752862]:0.0020195936213743618,((((3[&theta=5.787307972143608E-4]:8.208331990568212E-4,(10[&theta=1.333843505951563E-4]:2.0269948059117884E-4,13[&theta=1.354712534372269E-4]:2.0269948059117884E-4)[&theta=0.01961045313869009]:6.181337184656424E-4)[&theta=0.4429428059182732]:0.011151510985874944,(6[&theta=4.885398208665298E-4]:7.128206832145435E-4,7[&theta=4.916592646351678E-4]:7.128206832145435E-4)[&theta=0.7309823930921364]:0.011259523501717222)[&theta=0.3445070999095005]:0.01670195207282956,12[&theta=0.004568882076139752]:0.028674296257761328)[&theta=0.04123775101031325]:0.005678221022550799,((4[&theta=4.5257219489764494E-4]:6.531854678087822E-4,8[&theta=3.9130387391876197E-4]:6.531854678087822E-4)[&theta=0.11911045023884868]:0.011013209483240428,(5[&theta=4.4929937585686664E-4]:5.94527352110817E-4,9[&theta=3.9967415602591266E-4]:5.94527352110817E-4)[&theta=0.0629130449862485]:0.011071867598938393)[&theta=0.19783419275098682]:0.02268612232926292)[&theta=0.20838657476930608]:0.005562171469638735)[&theta=0.026772681148771644]:0.04539123923987782,11[&theta=1.9708790690199128E-5]:0.08530592798982868)[&theta=0.02290100816971439]:0.0;
tree STATE_6609500 = (((1[&theta=0.005596827651251723]:0.03771942363826664,2[&theta=0.0032076668461750216]:0.03771942363826664)[&theta=0.014803347926839098]:0.002010231327386619,((((3[&theta=5.729051683292772E-4]:8.170280366503181E-4,(10[&theta=1.333843505951563E-4]:2.0175982020189447E-4,13[&theta=1.354712534372269E-4]:2.0175982020189447E-4)[&theta=0.020907855858262037]:6.152682164484236E-4)[&theta=0.42646977828697313]:0.011099815573910715,(6[&theta=4.885398208665298E-4]:7.095162378418873E-4,7[&theta=4.8281878837665143E-4]:7.095162378418873E-4)[&theta=0.5353475672775568]:0.011207327372719145)[&theta=0.34075854475686723]:0.016299763997497517,12[&theta=0.005135735446413308]:0.02821660760805855)[&theta=0.04905886474902707]:0.005976660622051908,((4[&theta=4.4879462221853296E-4]:6.501574752891861E-4,8[&theta=3.9130387391876197E-4]:6.501574752891861E-4)[&theta=0.11911045023884868]:0.01096215519992352,(5[&theta=4.4026002068507506E-4]:5.917712828722806E-4,9[&theta=3.9613551027105353E-4]:5.917712828722806E-4)[&theta=0.0629130449862485]:0.011020541392340426)[&theta=0.19533225158346773]:0.022580955554897753)[&theta=0.354223264019257]:0.0055363867355428045)[&theta=0.02737725724188304]:0.04518081763736632,11[&theta=1.856754605618177E-5]:0.08491047260301958)[&theta=0.0222464688314556]:0.0;
tree STATE_6610000 = (((1[&theta=0.005232020521997908]:0.03758020636802334,2[&theta=0.0030672724809007314]:0.03758020636802334)[&theta=0.012692357380970532]:0.00200281183655239,((((3[&theta=5.795225933019583E-4]:8.140124971217842E-4,(10[&theta=1.3248525217775026E-4]:2.010151521050895E-4,13[&theta=1.3747552098740778E-4]:2.010151521050895E-4)[&theta=0.02076692313242396]:6.129973450166947E-4)[&theta=0.5044008974146473]:0.011058847662014088,(6[&theta=4.8524674054772904E-4]:7.06897509762346E-4,7[&theta=4.7956427158674016E-4]:7.06897509762346E-4)[&theta=0.7374674756193332]:0.011165962649373525)[&theta=0.31716428914650535]:0.01623960378213729,12[&theta=0.005090682517259656]:0.02811246394127316)[&theta=0.042498766887277016]:0.0059546015793435075,((4[&theta=4.4582450130350814E-4]:6.47757832341137E-4,8[&theta=3.848714183953828E-4]:6.47757832341137E-4)[&theta=0.11411140550741862]:0.010921695373772609,(5[&theta=4.519513413833575E-4]:5.895871354314305E-4,9[&theta=3.93465295896025E-4]:5.895871354314305E-4)[&theta=0.06248896960612378]:0.010979866070682315)[&theta=0.20583749409032465]:0.022497612314502924)[&theta=0.30932254810402937]:0.005515952683959061)[&theta=0.027240173233477112]:0.04501406137515096,11[&theta=3.597123327059963E-5]:0.08459707957972669)[&theta=0.022096512972091385]:0.0;
tree STATE_6610500 = (((1[&theta=0.005232020521997908]:0.037696601345204285,2[&theta=0.003012200965354153]:0.037696601345204285)[&theta=0.012256729261017393]:0.0020090150286192487,((((3[&theta=5.752381586613962E-4]:8.165336904622262E-4,(10[&theta=1.29780643405402E-4]:2.0163774458936614E-4,13[&theta=1.3747552098740778E-4]:2.0163774458936614E-4)[&theta=0.02086530154259568]:6.1489594587286E-4)[&theta=0.4767864229281311]:0.011093099584652887,(6[&theta=4.978801910506891E-4]:7.090869421117135E-4,7[&theta=4.7956427158674016E-4]:7.090869421117135E-4)[&theta=0.709709713095519]:0.011200546333003401)[&theta=0.27880977758918485]:0.016289901757968996,12[&theta=0.005100034622164728]:0.02819953503308411)[&theta=0.04371311279841895]:0.005973044418857536,((4[&theta=4.4582450130350814E-4]:6.497640948234601E-4,8[&theta=3.848714183953828E-4]:6.497640948234601E-4)[&theta=0.1224271644825583]:0.010955522502643545,(5[&theta=4.519513413833575E-4]:5.914132292134251E-4,9[&theta=3.9162840683708993E-4]:5.914132292134251E-4)[&theta=0.057921939331906286]:0.01101387336825358)[&theta=0.19937876532075283]:0.02256729285447464)[&theta=0.4152801427488701]:0.005533036921881888)[&theta=0.027240173233477112]:0.0451534807970475,11[&theta=1.4982064360269086E-5]:0.08485909717087103)[&theta=0.025146788688014527]:0.0;
tree STATE_6611000 = (((1[&theta=0.0053657867327506995]:0.0376341657487182,2[&theta=0.00313086667046867]:0.0376341657487182)[&theta=0.012476220944739344]:0.0020056875654744233,((((3[&theta=5.752381586613962E-4]:8.151812935299897E-4,(10[&theta=1.29780643405402E-4]:2.0130377886279415E-4,13[&theta=1.3521716188891178E-4]:2.0130377886279415E-4)[&theta=0.03013156309745101]:6.138775146671956E-4)[&theta=0.5209196004387641]:0.011074726461752367,(6[&theta=4.978801910506891E-4]:7.079125055680628E-4,7[&theta=4.7956427158674016E-4]:7.079125055680628E-4)[&theta=0.9834237654046251]:0.011181995249714295)[&theta=0.30257822232595377]:0.016262921348683693,12[&theta=0.005100034622164728]:0.028152829103966052)[&theta=0.04890278364865915]:0.005963151468888008,((4[&theta=4.4831790056816485E-4]:6.486879126906455E-4,8[&theta=3.848714183953828E-4]:6.486879126906455E-4)[&theta=0.12199781403809669]:0.010937377243976712,(5[&theta=4.519513413833575E-4]:5.904336916313083E-4,9[&theta=4.0249359072793377E-4]:5.904336916313083E-4)[&theta=0.05881198071763277]:0.010995631465036048)[&theta=0.20343812432791103]:0.0225299154161867)[&theta=0.38606119588367516]:0.005523872741338566)[&theta=0.026775626947854583]:0.04507869462518096,11[&theta=2.9113503879705827E-5]:0.08471854793937358)[&theta=0.02542111673758309]:0.0;
tree STATE_6611500 = (((1[&theta=0.0052783572252224735]:0.0376341657487182,2[&theta=0.003266075638716962]:0.0376341657487182)[&theta=0.016423487392089816]:0.0020056875654744233,((((3[&theta=5.792017584126669E-4]:8.151812935299897E-4,(10[&theta=1.3049156628161459E-4]:2.0130377886279415E-4,13[&theta=1.3329822079653075E-4]:2.0130377886279415E-4)[&theta=0.022063707243219054]:6.138775146671956E-4)[&theta=0.41304250423659866]:0.011074726461752367,(6[&theta=4.978801910506891E-4]:7.079125055680628E-4,7[&theta=4.933487631562035E-4]:7.079125055680628E-4)[&theta=0.699675757704461]:0.011181995249714295)[&theta=0.3071043438525895]:0.016262921348683693,12[&theta=0.005304879001467655]:0.028152829103966052)[&theta=0.04338303720247051]:0.005963151468888008,((4[&theta=4.542484514778933E-4]:6.486879126906455E-4,8[&theta=3.960905019747505E-4]:6.486879126906455E-4)[&theta=0.10808420494593228]:0.010937377243976712,(5[&theta=4.519513413833575E-4]:5.904336916313083E-4,9[&theta=3.808746501807111E-4]:5.904336916313083E-4)[&theta=0.061509600765836905]:0.010995631465036048)[&theta=0.20343812432791103]:0.0225299154161867)[&theta=0.2220979324457072]:0.005523872741338566)[&theta=0.026148165082311076]:0.04507869462518096,11[&theta=4.787656439358527E-5]:0.08471854793937358)[&theta=0.022416730100591063]:0.0;
tree STATE_6612000 = (((1[&theta=0.005650046213321307]:0.03788670654487543,2[&theta=0.0034965750240619005]:0.03788670654487543)[&theta=0.014193261603843333]:0.0020191465574448952,((((3[&theta=5.792017584126669E-4]:8.206514967026893E-4,(10[&theta=1.320416169865182E-4]:2.0265461036316293E-4,13[&theta=1.3695081831123322E-4]:2.0265461036316293E-4)[&theta=0.02247683567210249]:6.179968863395264E-4)[&theta=0.42257900658167724]:0.011149042450488473,(6[&theta=4.878823377890406E-4]:7.126628908684704E-4,7[&theta=4.933487631562035E-4]:7.126628908684704E-4)[&theta=0.756905294170844]:0.011257031056322692)[&theta=0.35015347162299004]:0.0163720522679835,12[&theta=0.005027303980477609]:0.028341746215174664)[&theta=0.04338303720247051]:0.006003166678195795,((4[&theta=4.542484514778933E-4]:6.530408765114005E-4,8[&theta=3.794715205765698E-4]:6.530408765114005E-4)[&theta=0.1342693870614636]:0.0110107715627324,(5[&theta=4.5126031589308224E-4]:5.943957455681011E-4,9[&theta=3.854374542223591E-4]:5.943957455681011E-4)[&theta=0.061509600765836905]:0.011069416693675699)[&theta=0.18972521084651237]:0.02268110045412666)[&theta=0.32408288533007845]:0.005560940208949865)[&theta=0.026661381806634785]:0.04538119128490191,11[&theta=1.8321027475159998E-5]:0.08528704438722223)[&theta=0.021900547384124027]:0.0;
tree STATE_6612500 = (((1[&theta=0.005055828284714793]:0.03789119131116773,2[&theta=0.002887766342301482]:0.03789119131116773)[&theta=0.014506494572462562]:0.002019385570049735,((((3[&theta=5.774277329806428E-4]:8.207486397511561E-4,(10[&theta=1.320416169865182E-4]:2.0267859921435693E-4,13[&theta=1.354485863554369E-4]:2.0267859921435693E-4)[&theta=0.025947062117677368]:6.180700405367991E-4)[&theta=0.46463242059056414]:0.0111503621970258,(6[&theta=4.878823377890406E-4]:7.127472509726393E-4,7[&theta=4.946032210196683E-4]:7.127472509726393E-4)[&theta=0.7251478222227705]:0.011258363585804317)[&theta=0.31676222848298113]:0.016373990278300134,12[&theta=0.0050121372047580584]:0.02834510111507709)[&theta=0.04248202075926032]:0.006003877291548623,((4[&theta=4.542484514778933E-4]:6.531181789738618E-4,8[&theta=3.941899482157646E-4]:6.531181789738618E-4)[&theta=0.11494708957682474]:0.011012074941718332,(5[&theta=4.5126031589308224E-4]:5.944661060255575E-4,9[&theta=3.854374542223591E-4]:5.944661060255575E-4)[&theta=0.061509600765836905]:0.011070727014666635)[&theta=0.19889911708186966]:0.02268378528593352)[&theta=0.3126456850160952]:0.005561598474591749)[&theta=0.026661381806634785]:0.04538656319646507,11[&theta=3.2526968117691875E-5]:0.08529714007768253)[&theta=0.02476313287990109]:0.0;
tree STATE_6613000 = (((1[&theta=0.005667341705934093]:0.037791427282158424,2[&theta=0.002905349956531569]:0.037791427282158424)[&theta=0.0128609360947492]:0.0020486837951822004,((((3[&theta=5.840062335715964E-4]:8.192995323415335E-4,(10[&theta=1.320416169865182E-4]:2.0232075145723788E-4,13[&theta=1.327652887361751E-4]:2.0232075145723788E-4)[&theta=0.023659542699241694]:6.169787808842956E-4)[&theta=0.5566722667534103]:0.01113067520432535,(6[&theta=4.878823377890406E-4]:7.114888299743592E-4,7[&theta=4.946032210196683E-4]:7.114888299743592E-4)[&theta=1.0415386979788048]:0.011238485906692523)[&theta=0.2873094836977098]:0.0163450804885202,12[&theta=0.005059724527554104]:0.028295055225187084)[&theta=0.04487192815406249]:0.005993276892536953,((4[&theta=4.5187424165706193E-4]:6.51965038600949E-4,8[&theta=3.840690494844109E-4]:6.51965038600949E-4)[&theta=0.12352232663469385]:0.01099263210791942,(5[&theta=4.600692709474642E-4]:5.934165212960935E-4,9[&theta=3.854374542223591E-4]:5.934165212960935E-4)[&theta=0.05934924320711049]:0.011051180625224276)[&theta=0.18996882338623966]:0.022643734971203665)[&theta=0.3109209974142504]:0.005551778959616588)[&theta=0.025603185339355353]:0.04530642903377521,11[&theta=4.5974792456646064E-5]:0.08514654011111583)[&theta=0.01891428914497494]:0.0;
tree STATE_6613500 = (((1[&theta=0.0054252500371329716]:0.037791427282158424,2[&theta=0.0032949301128547093]:0.037791427282158424)[&theta=0.015731932934393206]:0.0020486837951822004,((((3[&theta=5.840062335715964E-4]:8.192995323415335E-4,(10[&theta=1.3324625940815767E-4]:2.0232075145723788E-4,13[&theta=1.327652887361751E-4]:2.0232075145723788E-4)[&theta=0.01772031252096349]:6.169787808842956E-4)[&theta=0.5312675883520425]:0.01113067520432535,(6[&theta=5.074649613371895E-4]:7.114888299743592E-4,7[&theta=4.875356187826098E-4]:7.114888299743592E-4)[&theta=0.6395401785243588]:0.011238485906692523)[&theta=0.31225670485917806]:0.0163450804885202,12[&theta=0.004595024130336666]:0.028295055225187084)[&theta=0.04389489805880153]:0.005993276892536953,((4[&theta=4.499304814157615E-4]:6.51965038600949E-4,8[&theta=3.789412154288426E-4]:6.51965038600949E-4)[&theta=0.12355184310615763]:0.01099263210791942,(5[&theta=4.469094647617758E-4]:5.934165212960935E-4,9[&theta=3.854374542223591E-4]:5.934165212960935E-4)[&theta=0.063843749002572]:0.011051180625224276)[&theta=0.1892086357195642]:0.022643734971203665)[&theta=0.3029197533280535]:0.005551778959616588)[&theta=0.025591045427473594]:0.04530642903377521,11[&theta=2.9855749625202957E-5]:0.08514654011111583)[&theta=0.019827393592352784]:0.0;
tree STATE_6614000 = (((1[&theta=0.005595856947333648]:0.03763899125090732,2[&theta=0.0032656701104341874]:0.03763899125090732)[&theta=0.01677902562387649]:0.002040420195485518,((((3[&theta=5.845176347533018E-4]:8.159947942541474E-4,(10[&theta=1.299878671489047E-4]:2.0150466763585643E-4,13[&theta=1.327652887361751E-4]:2.0150466763585643E-4)[&theta=0.02411290710254223]:6.144901266182909E-4)[&theta=0.5315747985480841]:0.011085778356671927,(6[&theta=4.947991042978799E-4]:7.086189586484888E-4,7[&theta=4.826572777937858E-4]:7.086189586484888E-4)[&theta=0.8091269138262045]:0.011193154192277587)[&theta=0.30749445122775615]:0.01627915074256096,12[&theta=0.0046377685032631105]:0.028180923893487034)[&theta=0.04191899177896629]:0.005969102326785141,((4[&theta=4.624505780068657E-4]:6.493352632750057E-4,8[&theta=3.910013734326406E-4]:6.493352632750057E-4)[&theta=0.12843744692889617]:0.010948292072836232,(5[&theta=4.469094647617758E-4]:5.910229080909124E-4,9[&theta=3.877844092179403E-4]:5.910229080909124E-4)[&theta=0.057088756148513234]:0.011006604428020324)[&theta=0.19530669876715678]:0.02255239888416094)[&theta=0.24635587514851773]:0.005529385226120662)[&theta=0.026407927588019502]:0.04512368038603283,11[&theta=4.150905032572223E-5]:0.08480309183242567)[&theta=0.021563636685441638]:0.0;
tree STATE_6614500 = (((1[&theta=0.005391004677982893]:0.037690098586818196,2[&theta=0.00335926633211197]:0.037690098586818196)[&theta=0.0147181113376827]:0.0020431907383949913,((((3[&theta=5.845176347533018E-4]:8.17102776127877E-4,(10[&theta=1.299878671489047E-4]:2.0177827663530663E-4,13[&theta=1.3444228781337534E-4]:2.0177827663530663E-4)[&theta=0.020361887902271173]:6.153244994925703E-4)[&theta=0.5455344060030127]:0.010268775739136841,(6[&theta=4.949688403435343E-4]:7.095811424358024E-4,7[&theta=4.826572777937858E-4]:7.095811424358024E-4)[&theta=0.9912071549084415]:0.010376297372828917)[&theta=0.3312277043899931]:0.0171333102704481,12[&theta=0.004838952554422381]:0.02821918878571282)[&theta=0.04191899177896629]:0.005977207350526821,((4[&theta=4.630401468891215E-4]:6.502169499067687E-4,8[&theta=3.910013734326406E-4]:6.502169499067687E-4)[&theta=0.11251192958934458]:0.01096315798772983,(5[&theta=4.521262799541538E-4]:5.918254164815722E-4,9[&theta=3.877844092179403E-4]:5.918254164815722E-4)[&theta=0.0592224648341052]:0.011021549521155026)[&theta=0.19315629138548043]:0.022583021198603045)[&theta=0.3225897637256262]:0.005536893188973546)[&theta=0.026465272496331495]:0.04518495065429403,11[&theta=6.245110990273858E-5]:0.08491823997950722)[&theta=0.02434972593451388]:0.0;
tree STATE_6615000 = (((1[&theta=0.0052262235502472006]:0.037690098586818196,2[&theta=0.0034167173203302637]:0.037690098586818196)[&theta=0.015613087780825815]:0.0020431907383949913,((((3[&theta=5.845176347533018E-4]:8.17102776127877E-4,(10[&theta=1.299878671489047E-4]:2.0177827663530663E-4,13[&theta=1.3531684137901186E-4]:2.0177827663530663E-4)[&theta=0.01748766337542486]:6.153244994925703E-4)[&theta=0.49276532588401506]:0.010268775739136841,(6[&theta=4.949688403435343E-4]:7.095811424358024E-4,7[&theta=4.854567917750571E-4]:7.095811424358024E-4)[&theta=0.8203552110966712]:0.010376297372828917)[&theta=0.32480750045423995]:0.0171333102704481,12[&theta=0.004838952554422381]:0.02821918878571282)[&theta=0.043782004435049794]:0.005977207350526821,((4[&theta=4.630401468891215E-4]:6.502169499067687E-4,8[&theta=3.910013734326406E-4]:6.502169499067687E-4)[&theta=0.12528088902366938]:0.01096315798772983,(5[&theta=4.556040477413536E-4]:5.918254164815722E-4,9[&theta=3.877844092179403E-4]:5.918254164815722E-4)[&theta=0.060551043806317754]:0.011021549521155026)[&theta=0.19220199289052575]:0.022583021198603045)[&theta=0.2722027749236098]:0.005536893188973546)[&theta=0.026465272496331495]:0.04518495065429403,11[&theta=7.919067981190944E-5]:0.08491823997950722)[&theta=0.024436061206097495]:0.0;
tree STATE_6615500 = (((1[&theta=0.005677140128713039]:0.037868168823919045,2[&theta=0.003143079075996959]:0.037868168823919045)[&theta=0.014328115281477512]:0.0020528439755280875,((((3[&theta=5.845176347533018E-4]:8.209632511740141E-4,(10[&theta=1.299878671489047E-4]:2.027315961252911E-4,13[&theta=1.3531684137901186E-4]:2.027315961252911E-4)[&theta=0.02377200170610867]:6.18231655048723E-4)[&theta=0.4565313544552229]:0.010317291487281981,(6[&theta=4.949688403435343E-4]:7.129336219201631E-4,7[&theta=4.818428447173481E-4]:7.129336219201631E-4)[&theta=0.6277203372156933]:0.010425321116535833)[&theta=0.30535251343749414]:0.017214258125098927,12[&theta=0.004974494386374261]:0.028352512863554925)[&theta=0.043782004435049794]:0.006005447200514415,((4[&theta=4.5428952873525336E-4]:6.532889579613559E-4,8[&theta=3.910013734326406E-4]:6.532889579613559E-4)[&theta=0.12354560456430765]:0.011014954406827865,(5[&theta=4.556040477413536E-4]:5.946215485211961E-4,9[&theta=3.877844092179403E-4]:5.946215485211961E-4)[&theta=0.06100903101394455]:0.011073621816268026)[&theta=0.18767098716739933]:0.02268971669928012)[&theta=0.19131357108812716]:0.005563052735377792)[&theta=0.02641724285235698]:0.0453984309893976,11[&theta=3.4560768221096974E-5]:0.08531944378884473)[&theta=0.023016359053109683]:0.0;
tree STATE_6616000 = (((1[&theta=0.0057633284464051904]:0.03791139906648332,2[&theta=0.0032276566313541536]:0.03791139906648332)[&theta=0.014036034445517548]:0.0020551874990140315,((((3[&theta=5.729606858820035E-4]:8.219004615432196E-4,(10[&theta=1.3498496016283945E-4]:2.029630341997512E-4,13[&theta=1.3720332072258312E-4]:2.029630341997512E-4)[&theta=0.022456776856344455]:6.189374273434684E-4)[&theta=0.4196046083596512]:0.010329069691178649,(6[&theta=5.121150110456404E-4]:7.13747505832827E-4,7[&theta=4.958746419604284E-4]:7.13747505832827E-4)[&theta=0.5859689828061951]:0.01043722264688904)[&theta=0.3628357256448065]:0.01723390989536995,12[&theta=0.004974494386374261]:0.02838488004809182)[&theta=0.042106062379083604]:0.006012303009687348,((4[&theta=4.5428952873525336E-4]:6.540347516185181E-4,8[&theta=3.9569265603506287E-4]:6.540347516185181E-4)[&theta=0.12255475897204203]:0.011027529061627142,(5[&theta=4.556040477413536E-4]:5.801791863579913E-4,9[&theta=3.877844092179403E-4]:5.801791863579913E-4)[&theta=0.06100903101394455]:0.011101384626887669)[&theta=0.19629203829378955]:0.022715619244533507)[&theta=0.24974123082890726]:0.0055694035077181805)[&theta=0.02641724285235698]:0.04545025776752449,11[&theta=3.181576641568438E-5]:0.08541684433302184)[&theta=0.018973496888936327]:0.0;
tree STATE_6616500 = (((1[&theta=0.0052683399486905605]:0.03848685667086367,2[&theta=0.003591137844633182]:0.03848685667086367)[&theta=0.01697931506806046]:0.002086383215971377,((((3[&theta=5.767869110138979E-4]:8.343760990107092E-4,(10[&theta=1.3498496016283945E-4]:2.060438126546306E-4,13[&theta=1.3720332072258312E-4]:2.060438126546306E-4)[&theta=0.021977133006927375]:6.283322863560786E-4)[&theta=0.4989861975098295]:0.010485854770239956,(6[&theta=5.121150110456404E-4]:7.245814882221008E-4,7[&theta=4.841072513083615E-4]:7.245814882221008E-4)[&theta=0.6989146738987189]:0.010595649381028565)[&theta=0.3146140396852251]:0.017495503630940216,12[&theta=0.00483331842482086]:0.02881573450019088)[&theta=0.043385640632778597]:0.0061035638328686866,((4[&theta=4.470327572011687E-4]:6.639623533587723E-4,8[&theta=3.9162846169326975E-4]:6.639623533587723E-4)[&theta=0.12909192503236552]:0.011194916064277988,(5[&theta=4.396509151526008E-4]:5.889857335420565E-4,9[&theta=3.808145050062357E-4]:5.889857335420565E-4)[&theta=0.06100903101394455]:0.011269892684094703)[&theta=0.19779303871010173]:0.023060419915422806)[&theta=0.16863391672108488]:0.0056539415537754795)[&theta=0.02641724285235698]:0.04614014780317058,11[&theta=5.0749294590942804E-5]:0.08671338769000562)[&theta=0.02293210602773818]:0.0;
tree STATE_6617000 = (((1[&theta=0.005392488115314926]:0.038206383662077334,2[&theta=0.0032887957120796615]:0.038206383662077334)[&theta=0.014234975558108313]:0.0020711786960733447,((((3[&theta=5.767869110138979E-4]:8.282955823047007E-4,(10[&theta=1.3954674352879379E-4]:2.045422681514963E-4,13[&theta=1.4113011678713977E-4]:2.045422681514963E-4)[&theta=0.02370195127210765]:6.237533141532044E-4)[&theta=0.44548035760663707]:0.010409439092486459,(6[&theta=5.056079379521872E-4]:7.193010998586005E-4,7[&theta=4.841072513083615E-4]:7.193010998586005E-4)[&theta=0.8783014298035475]:0.010518433574932559)[&theta=0.32737089819947324]:0.01736800512968389,12[&theta=0.00483331842482086]:0.02860573980447505)[&theta=0.043385640632778597]:0.006059084104966663,((4[&theta=4.470327572011687E-4]:6.591237270048469E-4,8[&theta=3.9162846169326975E-4]:6.591237270048469E-4)[&theta=0.1234478971817726]:0.011113333101592559,(5[&theta=4.396509151526008E-4]:5.846934993845233E-4,9[&theta=3.808145050062357E-4]:5.846934993845233E-4)[&theta=0.06269621201117605]:0.01118776332921288)[&theta=0.19779303871010173]:0.022892367080844307)[&theta=0.17531255802045498]:0.005612738448708965)[&theta=0.025826750233295583]:0.046233816774484585,11[&theta=3.4459873646310945E-5]:0.08651137913263526)[&theta=0.018880915983529273]:0.0;
tree STATE_6617500 = (((1[&theta=0.005344543946343842]:0.038206383662077334,2[&theta=0.0028530432553001243]:0.038206383662077334)[&theta=0.01365514101571805]:0.0020711786960733447,((((3[&theta=5.848928197222009E-4]:8.282955823047007E-4,(10[&theta=1.3954674352879379E-4]:2.045422681514963E-4,13[&theta=1.379249887536731E-4]:2.045422681514963E-4)[&theta=0.019152139281920527]:6.237533141532044E-4)[&theta=0.4651916494427652]:0.00934060506396205,(6[&theta=5.056079379521872E-4]:7.193010998586005E-4,7[&theta=4.841072513083615E-4]:7.193010998586005E-4)[&theta=0.7657135635951705]:0.009449599546408149)[&theta=0.37201166241418104]:0.0184368391582083,12[&theta=0.005119081039330903]:0.02860573980447505)[&theta=0.04423059972204221]:0.006059084104966663,((4[&theta=4.4010554158275953E-4]:6.591237270048469E-4,8[&theta=3.9635262649185274E-4]:6.591237270048469E-4)[&theta=0.1178135066908794]:0.011113333101592559,(5[&theta=4.4216097121328496E-4]:5.846934993845233E-4,9[&theta=3.802825921178682E-4]:5.846934993845233E-4)[&theta=0.05983757335074139]:0.01118776332921288)[&theta=0.18719781819670675]:0.022892367080844307)[&theta=0.1943382462181492]:0.005612738448708965)[&theta=0.02618922913746222]:0.046233816774484585,11[&theta=3.0799732000344895E-5]:0.08651137913263526)[&theta=0.020821652576445897]:0.0;
tree STATE_6618000 = (((1[&theta=0.005433367279798615]:0.038206383662077334,2[&theta=0.003400604469098274]:0.038206383662077334)[&theta=0.014064839460999583]:0.0020711786960733447,((((3[&theta=5.954996987883957E-4]:8.282955823047007E-4,(10[&theta=1.3954674352879379E-4]:2.045422681514963E-4,13[&theta=1.379249887536731E-4]:2.045422681514963E-4)[&theta=0.023280964868293518]:6.237533141532044E-4)[&theta=0.39984603349812503]:0.00934060506396205,(6[&theta=5.056079379521872E-4]:7.193010998586005E-4,7[&theta=4.8335713297135963E-4]:7.193010998586005E-4)[&theta=0.6822481472420857]:0.009449599546408149)[&theta=0.3752483582269838]:0.0184368391582083,12[&theta=0.004964305696087406]:0.02860573980447505)[&theta=0.04423059972204221]:0.006059084104966663,((4[&theta=4.612610952843372E-4]:6.591237270048469E-4,8[&theta=3.9635262649185274E-4]:6.591237270048469E-4)[&theta=0.1251074443986876]:0.011113333101592559,(5[&theta=4.4216097121328496E-4]:5.846934993845233E-4,9[&theta=3.899604975770877E-4]:5.846934993845233E-4)[&theta=0.06009153623776699]:0.01118776332921288)[&theta=0.20665419838116794]:0.022892367080844307)[&theta=0.29552752344319966]:0.005612738448708965)[&theta=0.027188123386865756]:0.0462595684098623,11[&theta=2.2930759320888337E-5]:0.08653713076801298)[&theta=0.020980404514326773]:0.0;
tree STATE_6618500 = (((1[&theta=0.005612439452419318]:0.038206383662077334,2[&theta=0.0034974061566977206]:0.038206383662077334)[&theta=0.014511595651555876]:0.0020711786960733447,((((3[&theta=5.954996987883957E-4]:8.282955823047007E-4,(10[&theta=1.3383905415471754E-4]:2.045422681514963E-4,13[&theta=1.379249887536731E-4]:2.045422681514963E-4)[&theta=0.02220114924367551]:6.237533141532044E-4)[&theta=0.447337583376571]:0.00934060506396205,(6[&theta=5.166224802382415E-4]:7.193010998586005E-4,7[&theta=4.881624831951289E-4]:7.193010998586005E-4)[&theta=0.7228365390690393]:0.009449599546408149)[&theta=0.3505136734118132]:0.0184368391582083,12[&theta=0.005407254200792426]:0.02860573980447505)[&theta=0.044593108443199775]:0.006059084104966663,((4[&theta=4.612610952843372E-4]:6.591237270048469E-4,8[&theta=3.9635262649185274E-4]:6.591237270048469E-4)[&theta=0.11012136365531001]:0.011113333101592559,(5[&theta=4.475646299137416E-4]:5.846934993845233E-4,9[&theta=3.899604975770877E-4]:5.846934993845233E-4)[&theta=0.06211847623387109]:0.01118776332921288)[&theta=0.20665419838116794]:0.022892367080844307)[&theta=0.2197256275259456]:0.005612738448708965)[&theta=0.02607643788335535]:0.0462595684098623,11[&theta=4.477005648547003E-5]:0.08653713076801298)[&theta=0.01940107154191785]:0.0;
tree STATE_6619000 = (((1[&theta=0.005341055520904572]:0.038206383662077334,2[&theta=0.003634235520600959]:0.038206383662077334)[&theta=0.01791346341602242]:0.0020711786960733447,((((3[&theta=5.954996987883957E-4]:8.282955823047007E-4,(10[&theta=1.3383905415471754E-4]:2.045422681514963E-4,13[&theta=1.3814921855702196E-4]:2.045422681514963E-4)[&theta=0.02158505381013726]:6.237533141532044E-4)[&theta=0.5083761392136127]:0.00934060506396205,(6[&theta=5.011957878317554E-4]:7.193010998586005E-4,7[&theta=4.881624831951289E-4]:7.193010998586005E-4)[&theta=0.5744047081458262]:0.009449599546408149)[&theta=0.35803406366405366]:0.0184368391582083,12[&theta=0.004895374976686041]:0.02860573980447505)[&theta=0.042445131224599156]:0.006059084104966663,((4[&theta=4.756536551923605E-4]:6.591237270048469E-4,8[&theta=3.9635262649185274E-4]:6.591237270048469E-4)[&theta=0.12771965873836558]:0.011113333101592559,(5[&theta=4.520427768719626E-4]:5.846934993845233E-4,9[&theta=3.899604975770877E-4]:5.846934993845233E-4)[&theta=0.05751664065128418]:0.01118776332921288)[&theta=0.20095343501806295]:0.022892367080844307)[&theta=0.28003954532143516]:0.005612738448708965)[&theta=0.02607643788335535]:0.0462595684098623,11[&theta=4.152465117064331E-5]:0.08653713076801298)[&theta=0.0173852981830547]:0.0;
tree STATE_6619500 = (((1[&theta=0.005236599455659698]:0.03841218598116717,2[&theta=0.0031152979807283435]:0.03841218598116717)[&theta=0.014921018480235611]:0.0020823352970924663,((((3[&theta=5.954996987883957E-4]:8.327572752311466E-4,(10[&theta=1.3383905415471754E-4]:2.0564405453122255E-4,13[&theta=1.364478150778698E-4]:2.0564405453122255E-4)[&theta=0.01911696970315461]:6.27113220699924E-4)[&theta=0.5042621750198104]:0.009984193166682085,(6[&theta=5.184636395693811E-4]:7.231756836397843E-4,7[&theta=4.881624831951289E-4]:7.231756836397843E-4)[&theta=0.6318273834850779]:0.010093774758273447)[&theta=0.33731570490519425]:0.017942876900474615,12[&theta=0.0049721426892647014]:0.02875982734238785)[&theta=0.0450121895326946]:0.006091721937727584,((4[&theta=4.756536551923605E-4]:6.626741596441802E-4,8[&theta=3.88615051194603E-4]:6.626741596441802E-4)[&theta=0.13624100420579488]:0.011173196127241745,(5[&theta=4.520427768719626E-4]:5.878430065243346E-4,9[&theta=3.899604975770877E-4]:5.878430065243346E-4)[&theta=0.06167494766539633]:0.01124802728036159)[&theta=0.20095343501806295]:0.02301567899322951)[&theta=0.27350863375891815]:0.005642971998144203)[&theta=0.02607643788335535]:0.04650874997446806,11[&theta=3.631579977540706E-5]:0.08700327125272769)[&theta=0.020662048752352277]:0.0;
tree STATE_6620000 = (((1[&theta=0.005480289541697047]:0.03813925658786359,2[&theta=0.003075097519050362]:0.03813925658786359)[&theta=0.013782136061566825]:0.0020675397186901145,((((3[&theta=5.954996987883957E-4]:8.268403003938016E-4,(10[&theta=1.3383905415471754E-4]:2.0418289564098877E-4,13[&theta=1.364478150778698E-4]:2.0418289564098877E-4)[&theta=0.01990912286627841]:6.226574047528128E-4)[&theta=0.5362346397531714]:0.009913252663974317,(6[&theta=5.046139716004854E-4]:7.180373168547105E-4,7[&theta=4.881624831951289E-4]:7.180373168547105E-4)[&theta=0.7698594989599483]:0.01002205564751341)[&theta=0.34372504581516033]:0.01781538770970145,12[&theta=0.005273706638375376]:0.02855548067406957)[&theta=0.04168958306197828]:0.006048438538718396,((4[&theta=4.756536551923605E-4]:6.579656732165054E-4,8[&theta=3.88615051194603E-4]:6.579656732165054E-4)[&theta=0.12430658898341515]:0.011093807423829627,(5[&theta=4.520427768719626E-4]:5.836662165023582E-4,9[&theta=3.888909525960898E-4]:5.836662165023582E-4)[&theta=0.05873256376769161]:0.011168106880543774)[&theta=0.19161128686476642]:0.022852146115741833)[&theta=0.2747536049969446]:0.005602877093765737)[&theta=0.026839691517001343]:0.04617829221504602,11[&theta=3.2039828617937296E-5]:0.08638508852159972)[&theta=0.01912939698030089]:0.0;
tree STATE_6620500 = (((1[&theta=0.005205406105922954]:0.03813925658786359,2[&theta=0.0033982360785410255]:0.03813925658786359)[&theta=0.01345664803974559]:0.0020675397186901145,((((3[&theta=5.954996987883957E-4]:8.268403003938016E-4,(10[&theta=1.3383905415471754E-4]:2.0418289564098877E-4,13[&theta=1.3930618904540792E-4]:2.0418289564098877E-4)[&theta=0.026436125908870796]:6.226574047528128E-4)[&theta=0.3731629274005118]:0.009913252663974317,(6[&theta=5.046139716004854E-4]:7.180373168547105E-4,7[&theta=5.027669599078683E-4]:7.180373168547105E-4)[&theta=0.8056455234332706]:0.01002205564751341)[&theta=0.3344228065686617]:0.01781538770970145,12[&theta=0.0052151599370954945]:0.02855548067406957)[&theta=0.04271962712348497]:0.006048438538718396,((4[&theta=4.57698956139333E-4]:6.579656732165054E-4,8[&theta=3.88615051194603E-4]:6.579656732165054E-4)[&theta=0.11782816784449346]:0.011093807423829627,(5[&theta=4.529749645096174E-4]:5.836662165023582E-4,9[&theta=3.870093102916147E-4]:5.836662165023582E-4)[&theta=0.05717068295660636]:0.011168106880543774)[&theta=0.2060552153455962]:0.022852146115741833)[&theta=0.24286233175173028]:0.005602877093765737)[&theta=0.026839691517001343]:0.04617829221504602,11[&theta=7.579454254441505E-5]:0.08638508852159972)[&theta=0.01972142294971366]:0.0;
tree STATE_6621000 = (((1[&theta=0.005434447753194563]:0.03813925658786359,2[&theta=0.0034231756360900097]:0.03813925658786359)[&theta=0.012957463276062925]:0.0020675397186901145,((((3[&theta=5.692161523565996E-4]:8.268403003938016E-4,(10[&theta=1.3383905415471754E-4]:2.0418289564098877E-4,13[&theta=1.3421692614575283E-4]:2.0418289564098877E-4)[&theta=0.016739473703641462]:6.226574047528128E-4)[&theta=0.6391676512506826]:0.009913252663974317,(6[&theta=5.09773202024595E-4]:7.180373168547105E-4,7[&theta=5.027669599078683E-4]:7.180373168547105E-4)[&theta=0.725008283397338]:0.01002205564751341)[&theta=0.3624394204850311]:0.01781538770970145,12[&theta=0.004811061751553267]:0.02855548067406957)[&theta=0.04058508714185917]:0.006048438538718396,((4[&theta=4.648780963063519E-4]:6.579656732165054E-4,8[&theta=3.918636169045967E-4]:6.579656732165054E-4)[&theta=0.11782816784449346]:0.011093807423829627,(5[&theta=4.529749645096174E-4]:5.836662165023582E-4,9[&theta=3.953860740447224E-4]:5.836662165023582E-4)[&theta=0.059982334907614815]:0.011168106880543774)[&theta=0.1982555290826364]:0.022852146115741833)[&theta=0.32219592658822377]:0.005602877093765737)[&theta=0.026839691517001343]:0.04617829221504602,11[&theta=6.220153907267347E-5]:0.08638508852159972)[&theta=0.023811084563751708]:0.0;
tree STATE_6621500 = (((1[&theta=0.005438288911425782]:0.03813925658786359,2[&theta=0.003427497301600972]:0.03813925658786359)[&theta=0.015815943537817845]:0.0020675397186901145,((((3[&theta=5.917789003480321E-4]:8.268403003938016E-4,(10[&theta=1.3383905415471754E-4]:2.0418289564098877E-4,13[&theta=1.3601946047282323E-4]:2.0418289564098877E-4)[&theta=0.022378650862794405]:6.226574047528128E-4)[&theta=0.46684980397432974]:0.009913252663974317,(6[&theta=5.09773202024595E-4]:7.180373168547105E-4,7[&theta=4.8240527732806854E-4]:7.180373168547105E-4)[&theta=0.6845467162241281]:0.01002205564751341)[&theta=0.37282537748383615]:0.01781538770970145,12[&theta=0.004914478747369526]:0.02855548067406957)[&theta=0.0432547280977572]:0.006048438538718396,((4[&theta=4.658223009950867E-4]:6.579656732165054E-4,8[&theta=4.064196533521327E-4]:6.579656732165054E-4)[&theta=0.11896497532271104]:0.011093807423829627,(5[&theta=4.5743789719205924E-4]:5.836662165023582E-4,9[&theta=3.720750799180895E-4]:5.836662165023582E-4)[&theta=0.058872772825772884]:0.011168106880543774)[&theta=0.1982555290826364]:0.022852146115741833)[&theta=0.31089544433089716]:0.005602877093765737)[&theta=0.027794575418785373]:0.04617829221504602,11[&theta=8.019987761832249E-5]:0.08638508852159972)[&theta=0.024454585644368663]:0.0;
tree STATE_6622000 = (((1[&theta=0.005765744131283879]:0.03817278563997791,2[&theta=0.0032232013315674937]:0.03817278563997791)[&theta=0.015982145902035547]:0.0020693573379406763,((((3[&theta=5.917789003480321E-4]:8.275671937315954E-4,(10[&theta=1.3349118233186823E-4]:2.0436239727686958E-4,13[&theta=1.3601946047282323E-4]:2.0436239727686958E-4)[&theta=0.03509779322583173]:6.232047964547258E-4)[&theta=0.39986342846460793]:0.009921967620555264,(6[&theta=5.089127225496213E-4]:7.186685591171648E-4,7[&theta=4.8240527732806854E-4]:7.186685591171648E-4)[&theta=0.6733848424464031]:0.010030866255169696)[&theta=0.3408656227011317]:0.017831049605511594,12[&theta=0.00501340377130202]:0.028580584419798452)[&theta=0.043280708302625454]:0.0060537558529273824,((4[&theta=4.658223009950867E-4]:6.585441051871414E-4,8[&theta=3.9061655702135324E-4]:6.585441051871414E-4)[&theta=0.11017530821909173]:0.011103560231842623,(5[&theta=4.5743789719205924E-4]:5.841793302004554E-4,9[&theta=3.9157396894923274E-4]:5.841793302004554E-4)[&theta=0.06163470362016005]:0.011177925006829308)[&theta=0.1982555290826364]:0.02287223593569607)[&theta=0.18818357345893874]:0.005607802705192753)[&theta=0.026128026244181066]:0.04621888855867588,11[&theta=4.674361553823994E-5]:0.08646103153659447)[&theta=0.018713484750212825]:0.0;
tree STATE_6622500 = (((1[&theta=0.005151562694985237]:0.03817278563997791,2[&theta=0.0034692894309215666]:0.03817278563997791)[&theta=0.014101072685782062]:0.0020693573379406763,((((3[&theta=5.917789003480321E-4]:8.275671937315954E-4,(10[&theta=1.4006158460222289E-4]:2.0436239727686958E-4,13[&theta=1.3645959902334532E-4]:2.0436239727686958E-4)[&theta=0.02339049237969064]:6.232047964547258E-4)[&theta=0.49985829151535804]:0.009921967620555264,(6[&theta=5.089127225496213E-4]:7.186685591171648E-4,7[&theta=4.944400115523831E-4]:7.186685591171648E-4)[&theta=0.6203028622884846]:0.010030866255169696)[&theta=0.3329466929360162]:0.017831049605511594,12[&theta=0.005049610542289498]:0.028580584419798452)[&theta=0.042460762797552926]:0.0060537558529273824,((4[&theta=4.6490514867636803E-4]:6.585441051871414E-4,8[&theta=3.991817103066885E-4]:6.585441051871414E-4)[&theta=0.1228778345026143]:0.011103560231842623,(5[&theta=4.4358318990149936E-4]:5.841793302004554E-4,9[&theta=3.9157396894923274E-4]:5.841793302004554E-4)[&theta=0.062061507617872026]:0.011177925006829308)[&theta=0.1865472163456587]:0.02287223593569607)[&theta=0.25753007401492906]:0.005607802705192753)[&theta=0.026762673597314577]:0.04621888855867588,11[&theta=2.5894248935838922E-5]:0.08646103153659447)[&theta=0.020795803355795464]:0.0;
tree STATE_6623000 = (((1[&theta=0.005505120730750464]:0.03817278563997791,2[&theta=0.003484821071573623]:0.03817278563997791)[&theta=0.012412855449940885]:0.0020693573379406763,((((3[&theta=5.917789003480321E-4]:8.275671937315954E-4,(10[&theta=1.3294959006135906E-4]:2.0436239727686958E-4,13[&theta=1.3979861884669427E-4]:2.0436239727686958E-4)[&theta=0.02118340577197005]:6.232047964547258E-4)[&theta=0.4846955130349657]:0.009921967620555264,(6[&theta=5.089127225496213E-4]:7.186685591171648E-4,7[&theta=4.944400115523831E-4]:7.186685591171648E-4)[&theta=0.6493871074758079]:0.010030866255169696)[&theta=0.3553850401554797]:0.017831049605511594,12[&theta=0.005137153305478659]:0.028580584419798452)[&theta=0.04192239198209777]:0.0060537558529273824,((4[&theta=4.6490514867636803E-4]:6.585441051871414E-4,8[&theta=3.991817103066885E-4]:6.585441051871414E-4)[&theta=0.12165394318953869]:0.01122859441069148,(5[&theta=4.608761227288989E-4]:5.841793302004554E-4,9[&theta=3.821556645527896E-4]:5.841793302004554E-4)[&theta=0.062061507617872026]:0.011302959185678165)[&theta=0.196633859682842]:0.02274720175684721)[&theta=0.38279803986210165]:0.005607802705192753)[&theta=0.02673806907973613]:0.04621888855867588,11[&theta=2.1868011959351205E-5]:0.08646103153659447)[&theta=0.020590836321542523]:0.0;
tree STATE_6623500 = (((1[&theta=0.005691290684428903]:0.038297774636004506,2[&theta=0.003484407687356195]:0.038297774636004506)[&theta=0.013450824934640284]:0.0020761330262157943,((((3[&theta=5.91389020501797E-4]:8.302768936121492E-4,(10[&theta=1.3294959006135906E-4]:2.0503154023913934E-4,13[&theta=1.3979861884669427E-4]:2.0503154023913934E-4)[&theta=0.027134367755409054]:6.252453533730099E-4)[&theta=0.5014544661914747]:0.009954455078588791,(6[&theta=5.089127225496213E-4]:7.210216926434186E-4,7[&theta=4.944400115523831E-4]:7.210216926434186E-4)[&theta=0.8194563038933885]:0.010063710279557521)[&theta=0.3297193934480217]:0.017889433738367728,12[&theta=0.005198472723003092]:0.028674165710568668)[&theta=0.045466958247139824]:0.00607357764097774,((4[&theta=4.591498409033252E-4]:6.607003734595927E-4,8[&theta=3.8976615157590563E-4]:6.607003734595927E-4)[&theta=0.1150290816339637]:0.011265360151484374,(5[&theta=4.608761227288989E-4]:5.86092106194062E-4,9[&theta=3.926860123738936E-4]:5.86092106194062E-4)[&theta=0.059119106006494324]:0.011339968418749905)[&theta=0.18918151966050234]:0.022821682826602442)[&theta=0.3350514159729683]:0.005626164310673892)[&theta=0.02673806907973613]:0.04637022287660849,11[&theta=2.4342089767124566E-5]:0.08674413053882879)[&theta=0.022149265403457165]:0.0;
tree STATE_6624000 = (((1[&theta=0.005691290684428903]:0.038297774636004506,2[&theta=0.0032525062944476083]:0.038297774636004506)[&theta=0.01377502487529489]:0.0020761330262157943,((((3[&theta=5.91389020501797E-4]:8.302768936121492E-4,(10[&theta=1.3294959006135906E-4]:2.0503154023913934E-4,13[&theta=1.3979861884669427E-4]:2.0503154023913934E-4)[&theta=0.02521995252395807]:6.252453533730099E-4)[&theta=0.49376480629649483]:0.00978848484466664,(6[&theta=5.154657061652847E-4]:7.210216926434186E-4,7[&theta=4.944400115523831E-4]:7.210216926434186E-4)[&theta=0.586314147598439]:0.00989774004563537)[&theta=0.34359628637116124]:0.018055403972289878,12[&theta=0.004970973845313718]:0.028674165710568668)[&theta=0.04657261278651155]:0.006382913586902836,((4[&theta=4.591498409033252E-4]:6.607003734595927E-4,8[&theta=3.8976615157590563E-4]:6.607003734595927E-4)[&theta=0.11864251131466716]:0.011265360151484374,(5[&theta=4.608761227288989E-4]:5.86092106194062E-4,9[&theta=3.979458356737807E-4]:5.86092106194062E-4)[&theta=0.0587645281042064]:0.011339968418749905)[&theta=0.18918151966050234]:0.023131018772527538)[&theta=0.2927918061666156]:0.005316828364748796)[&theta=0.02673806907973613]:0.04637022287660849,11[&theta=5.1116594548886465E-5]:0.08674413053882879)[&theta=0.023518937999534202]:0.0;
tree STATE_6624500 = (((1[&theta=0.005294533564883412]:0.038297774636004506,2[&theta=0.0034433276145295643]:0.038297774636004506)[&theta=0.016115552859923693]:0.0020761330262157943,((((3[&theta=5.91389020501797E-4]:8.302768936121492E-4,(10[&theta=1.3294959006135906E-4]:2.0503154023913934E-4,13[&theta=1.4283649223916032E-4]:2.0503154023913934E-4)[&theta=0.028854594696832575]:6.252453533730099E-4)[&theta=0.448695672638729]:0.00978848484466664,(6[&theta=4.90223543640016E-4]:7.210216926434186E-4,7[&theta=4.815380480702358E-4]:7.210216926434186E-4)[&theta=0.7500500231363749]:0.00989774004563537)[&theta=0.34359628637116124]:0.018055403972289878,12[&theta=0.00499800050876669]:0.028674165710568668)[&theta=0.04813035337893549]:0.006382913586902836,((4[&theta=4.591498409033252E-4]:6.607003734595927E-4,8[&theta=3.8131657509532E-4]:6.607003734595927E-4)[&theta=0.11864251131466716]:0.011265360151484374,(5[&theta=4.608761227288989E-4]:5.86092106194062E-4,9[&theta=3.979458356737807E-4]:5.86092106194062E-4)[&theta=0.0631317355326482]:0.011339968418749905)[&theta=0.18918151966050234]:0.023131018772527538)[&theta=0.18761521948590823]:0.005316828364748796)[&theta=0.026108275583599197]:0.04637022287660849,11[&theta=8.84402102816647E-5]:0.08674413053882879)[&theta=0.02106170281491725]:0.0;
tree STATE_6625000 = (((1[&theta=0.005934803221114617]:0.038297774636004506,2[&theta=0.003532406511877844]:0.038297774636004506)[&theta=0.014903431455435096]:0.0020761330262157943,((((3[&theta=5.656228797152191E-4]:8.302768936121492E-4,(10[&theta=1.3294959006135906E-4]:2.0503154023913934E-4,13[&theta=1.3833502483050306E-4]:2.0503154023913934E-4)[&theta=0.016950179623825966]:6.252453533730099E-4)[&theta=0.5942945583380086]:0.00978848484466664,(6[&theta=4.90223543640016E-4]:7.210216926434186E-4,7[&theta=4.985402789740737E-4]:7.210216926434186E-4)[&theta=0.8010448321530917]:0.00989774004563537)[&theta=0.3538429596991151]:0.018055403972289878,12[&theta=0.00500074386364355]:0.028674165710568668)[&theta=0.04330612212552162]:0.006382913586902836,((4[&theta=4.503608274593255E-4]:6.607003734595927E-4,8[&theta=3.985109394855524E-4]:6.607003734595927E-4)[&theta=0.12481318248025736]:0.011265360151484374,(5[&theta=4.456840895617271E-4]:5.86092106194062E-4,9[&theta=3.8078341801690987E-4]:5.86092106194062E-4)[&theta=0.061810364058852596]:0.011339968418749905)[&theta=0.18918151966050234]:0.023131018772527538)[&theta=0.23364247711045646]:0.005316828364748796)[&theta=0.026108275583599197]:0.04637022287660849,11[&theta=1.9154276339793913E-5]:0.08674413053882879)[&theta=0.021670401349338328]:0.0;
tree STATE_6625500 = (((1[&theta=0.005894674489180302]:0.038297774636004506,2[&theta=0.003730363562362595]:0.038297774636004506)[&theta=0.01433251140657392]:0.0020761330262157943,((((3[&theta=5.656228797152191E-4]:8.302768936121492E-4,(10[&theta=1.3294959006135906E-4]:2.0503154023913934E-4,13[&theta=1.3833502483050306E-4]:2.0503154023913934E-4)[&theta=0.020853231959239955]:6.252453533730099E-4)[&theta=0.44539999691549276]:0.00978848484466664,(6[&theta=4.90223543640016E-4]:7.210216926434186E-4,7[&theta=5.006147228681357E-4]:7.210216926434186E-4)[&theta=0.8586476464073893]:0.00989774004563537)[&theta=0.3726881472791322]:0.018055403972289878,12[&theta=0.005003324819849544]:0.028674165710568668)[&theta=0.04343047404053048]:0.006382913586902836,((4[&theta=4.503608274593255E-4]:6.607003734595927E-4,8[&theta=3.8351689719145945E-4]:6.607003734595927E-4)[&theta=0.11675152683080475]:0.011265360151484374,(5[&theta=4.4768253257067986E-4]:5.86092106194062E-4,9[&theta=3.8078341801690987E-4]:5.86092106194062E-4)[&theta=0.061469762392315816]:0.011339968418749905)[&theta=0.20261804753976098]:0.023131018772527538)[&theta=0.33722809013265737]:0.005316828364748796)[&theta=0.02673286519433111]:0.04637022287660849,11[&theta=3.080092482928467E-5]:0.08674413053882879)[&theta=0.0239289120276102]:0.0;
tree STATE_6626000 = (((1[&theta=0.005488318387951733]:0.038297774636004506,2[&theta=0.0029383549204252384]:0.038297774636004506)[&theta=0.014904278970444586]:0.0020761330262157943,((((3[&theta=5.926324784292168E-4]:8.302768936121492E-4,(10[&theta=1.3294959006135906E-4]:2.0503154023913934E-4,13[&theta=1.3833502483050306E-4]:2.0503154023913934E-4)[&theta=0.018342997908856757]:6.252453533730099E-4)[&theta=0.5427336911932655]:0.00978848484466664,(6[&theta=5.146609851498485E-4]:7.210216926434186E-4,7[&theta=4.885769832397594E-4]:7.210216926434186E-4)[&theta=0.9397049878219564]:0.00989774004563537)[&theta=0.3662839069097378]:0.017314658066492173,12[&theta=0.004638156108515319]:0.027933419804770963)[&theta=0.04752913755346147]:0.007123659492700541,((4[&theta=4.503608274593255E-4]:6.607003734595927E-4,8[&theta=3.8351689719145945E-4]:6.607003734595927E-4)[&theta=0.11675152683080475]:0.011265360151484374,(5[&theta=4.4768253257067986E-4]:5.86092106194062E-4,9[&theta=4.0141350217631175E-4]:5.86092106194062E-4)[&theta=0.061469762392315816]:0.011339968418749905)[&theta=0.18814016971759415]:0.023131018772527538)[&theta=0.2672714738669617]:0.005316828364748796)[&theta=0.02627033888321948]:0.04637022287660849,11[&theta=5.317433884440677E-5]:0.08674413053882879)[&theta=0.01870544232433645]:0.0;
tree STATE_6626500 = (((1[&theta=0.005443536455275249]:0.03823015814033377,2[&theta=0.003613998931964298]:0.03823015814033377)[&theta=0.014385922726435298]:0.0020724675171591156,((((3[&theta=5.900625070455466E-4]:8.288110012850882E-4,(10[&theta=1.3294959006135906E-4]:2.0466954755458505E-4,13[&theta=1.3744716131673155E-4]:2.0466954755458505E-4)[&theta=0.022272120626623444]:6.241414537305032E-4)[&theta=0.4508194433432805]:0.009771202821117935,(6[&theta=5.146609851498485E-4]:7.197486954360746E-4,7[&theta=4.885769832397594E-4]:7.197486954360746E-4)[&theta=0.7811857268036133]:0.00988026512696695)[&theta=0.33603821766493247]:0.017284088235390488,12[&theta=0.004392788071205695]:0.02788410205779351)[&theta=0.039579173823806775]:0.005806900476246091,((4[&theta=4.503608274593255E-4]:6.59533876336293E-4,8[&theta=3.8578031166265517E-4]:6.59533876336293E-4)[&theta=0.1106669114340243]:0.01124547063614956,(5[&theta=4.4768253257067986E-4]:5.850573334236393E-4,9[&theta=4.0141350217631175E-4]:5.850573334236393E-4)[&theta=0.06274697538152328]:0.011319947179062215)[&theta=0.19671905114599805]:0.021785998021553746)[&theta=0.29131147223641823]:0.006611623123453286)[&theta=0.026161930595684283]:0.04628835409952714,11[&theta=4.528870367103671E-5]:0.08659097975702003)[&theta=0.02040004322133101]:0.0;
tree STATE_6627000 = (((1[&theta=0.005680234891671491]:0.03823015814033377,2[&theta=0.0032493205049678817]:0.03823015814033377)[&theta=0.014577474403798793]:0.0020724675171591156,((((3[&theta=5.900625070455466E-4]:8.288110012850882E-4,(10[&theta=1.3294959006135906E-4]:2.0466954755458505E-4,13[&theta=1.3744716131673155E-4]:2.0466954755458505E-4)[&theta=0.022272120626623444]:6.241414537305032E-4)[&theta=0.45198340153737654]:0.009771202821117935,(6[&theta=4.895573912448811E-4]:7.197486954360746E-4,7[&theta=4.885769832397594E-4]:7.197486954360746E-4)[&theta=0.7627908552620275]:0.00988026512696695)[&theta=0.3724682835165642]:0.017284088235390488,12[&theta=0.0052249195810144386]:0.02788410205779351)[&theta=0.04306671651403538]:0.00629106019125442,((4[&theta=4.503608274593255E-4]:6.59533876336293E-4,8[&theta=3.8578031166265517E-4]:6.59533876336293E-4)[&theta=0.11420489882689198]:0.01124547063614956,(5[&theta=4.4768253257067986E-4]:5.850573334236393E-4,9[&theta=4.0141350217631175E-4]:5.850573334236393E-4)[&theta=0.060354789489724364]:0.011319947179062215)[&theta=0.1994719077447438]:0.022270157736562074)[&theta=0.4870269159328552]:0.006127463408444958)[&theta=0.026161930595684283]:0.04628835409952714,11[&theta=5.0993097257932805E-5]:0.08659097975702003)[&theta=0.020038786831016193]:0.0;
tree STATE_6627500 = (((1[&theta=0.00566446359835842]:0.037967953167090444,2[&theta=0.003532003170000309]:0.037967953167090444)[&theta=0.014215447898588198]:0.0020582533125542146,((((3[&theta=5.678405057945759E-4]:8.231265265931968E-4,(10[&theta=1.3588007652468937E-4]:2.0326580308030687E-4,13[&theta=1.3440684947303198E-4]:2.0326580308030687E-4)[&theta=0.02645211764874301]:6.198607235128899E-4)[&theta=0.41018808713886334]:0.009704186148969689,(6[&theta=4.895573912448811E-4]:7.148122343642688E-4,7[&theta=4.863308700066182E-4]:7.148122343642688E-4)[&theta=0.661704816893726]:0.009812500441198618)[&theta=0.3724682835165642]:0.017165543763859398,12[&theta=0.0053209950142656896]:0.02769285643942228)[&theta=0.04331256265259084]:0.0062479123899017545,((4[&theta=4.503608274593255E-4]:6.550104040094711E-4,8[&theta=4.1220767549166477E-4]:6.550104040094711E-4)[&theta=0.10737747897935648]:0.010529425098449681,(5[&theta=4.444108587813706E-4]:5.810446651554871E-4,9[&theta=3.9304679138224525E-4]:5.810446651554871E-4)[&theta=0.057851607043256106]:0.010603390837303665)[&theta=0.20413357829453269]:0.022756333326864886)[&theta=0.2632300711364334]:0.006085437650320623)[&theta=0.026530996615726672]:0.04597088126555162,11[&theta=7.792966673928843E-5]:0.08599708774519628)[&theta=0.01880771354643786]:0.0;
tree STATE_6628000 = (((1[&theta=0.0056524799102479865]:0.037967953167090444,2[&theta=0.003087034247618285]:0.037967953167090444)[&theta=0.015000833819663882]:0.0020582533125542146,((((3[&theta=5.678405057945759E-4]:8.231265265931968E-4,(10[&theta=1.353729049903862E-4]:2.0326580308030687E-4,13[&theta=1.3587160606555262E-4]:2.0326580308030687E-4)[&theta=0.022723586241021308]:6.198607235128899E-4)[&theta=0.46792574730662273]:0.009704186148969689,(6[&theta=5.034058675259292E-4]:7.148122343642688E-4,7[&theta=4.863308700066182E-4]:7.148122343642688E-4)[&theta=0.533357006087276]:0.009812500441198618)[&theta=0.38918004572865483]:0.017165543763859398,12[&theta=0.004887437040231964]:0.02769285643942228)[&theta=0.04719405698757472]:0.0062479123899017545,((4[&theta=4.5751700476388135E-4]:6.550104040094711E-4,8[&theta=3.856988994036826E-4]:6.550104040094711E-4)[&theta=0.11468746729899584]:0.010529425098449681,(5[&theta=4.4583704649372633E-4]:5.810446651554871E-4,9[&theta=3.9304679138224525E-4]:5.810446651554871E-4)[&theta=0.05825256177391256]:0.010603390837303665)[&theta=0.20413357829453269]:0.022756333326864886)[&theta=0.4072100701525887]:0.006085437650320623)[&theta=0.025754875245097595]:0.04597088126555162,11[&theta=6.241042178799301E-5]:0.08599708774519628)[&theta=0.026302404636905186]:0.0;
tree STATE_6628500 = (((1[&theta=0.00565011887745908]:0.037901702927685285,2[&theta=0.0033847429776267626]:0.037901702927685285)[&theta=0.013874380481158745]:0.0020546618686300977,((((3[&theta=5.678405057945759E-4]:8.216902540291334E-4,(10[&theta=1.295031000800798E-4]:2.0291112480577128E-4,13[&theta=1.3587160606555262E-4]:2.0291112480577128E-4)[&theta=0.023569520535446184]:6.187791292233621E-4)[&theta=0.40763492782147775]:0.009687253325312535,(6[&theta=5.010111761174711E-4]:7.135649592886818E-4,7[&theta=4.925064061282877E-4]:7.135649592886818E-4)[&theta=0.7198623499159377]:0.009795378620052987)[&theta=0.3314546405359265]:0.0171355916255687,12[&theta=0.004966929446904015]:0.027644535204910368)[&theta=0.047155297758307665]:0.006237010414496553,((4[&theta=4.455786910704145E-4]:6.538674770813977E-4,8[&theta=3.7737621344098517E-4]:6.538674770813977E-4)[&theta=0.11468746729899584]:0.010511052316264109,(5[&theta=4.4583704649372633E-4]:5.800308009631712E-4,9[&theta=3.9355367053103986E-4]:5.800308009631712E-4)[&theta=0.05673579891432496]:0.010584888992382335)[&theta=0.20413357829453269]:0.022716625826061414)[&theta=0.3575628885520489]:0.006074819176908462)[&theta=0.025714607902131818]:0.04589066672577631,11[&theta=5.993087914262649E-5]:0.0858470315220917)[&theta=0.019834652491119313]:0.0;
tree STATE_6629000 = (((1[&theta=0.0052630807401417255]:0.03814765268306593,2[&theta=0.0031791792494261424]:0.03814765268306593)[&theta=0.012297781349780969]:0.002067994873348744,((((3[&theta=5.790830651775536E-4]:8.270223236029652E-4,(10[&theta=1.3122672149083988E-4]:2.042278451020917E-4,13[&theta=1.3722453376121323E-4]:2.042278451020917E-4)[&theta=0.023012323380178987]:6.227944785008736E-4)[&theta=0.4686260746944226]:0.009750115344737275,(6[&theta=5.010111761174711E-4]:7.181953878348634E-4,7[&theta=4.925064061282877E-4]:7.181953878348634E-4)[&theta=0.7291839863827495]:0.009858942280505378)[&theta=0.3555817197160968]:0.01724678701371926,12[&theta=0.005436575239980947]:0.027823924682059503)[&theta=0.047155297758307665]:0.006277483297434789,((4[&theta=4.5563612671622105E-4]:6.581105198371906E-4,8[&theta=3.933626625977817E-4]:6.581105198371906E-4)[&theta=0.1152879497095109]:0.010579260089168421,(5[&theta=4.6431810166952135E-4]:5.837947066083163E-4,9[&theta=3.778857405661852E-4]:5.837947066083163E-4)[&theta=0.05673579891432496]:0.010653575902397296)[&theta=0.20974108062028632]:0.022864037370488678)[&theta=0.2591278857884851]:0.00611423957692038)[&theta=0.026515079785282267]:0.04618845804868847,11[&theta=8.952791133912131E-5]:0.08640410560510314)[&theta=0.01654143179733636]:0.0;
tree STATE_6629500 = (((1[&theta=0.0052630807401417255]:0.03814765268306593,2[&theta=0.0032500928355005338]:0.03814765268306593)[&theta=0.012698168362872487]:0.002067994873348744,((((3[&theta=5.830967854153498E-4]:8.270223236029652E-4,(10[&theta=1.3122672149083988E-4]:2.042278451020917E-4,13[&theta=1.342975944083086E-4]:2.042278451020917E-4)[&theta=0.030104963778275873]:6.227944785008736E-4)[&theta=0.3849566843191378]:0.009750115344737275,(6[&theta=5.010111761174711E-4]:7.181953878348634E-4,7[&theta=4.925064061282877E-4]:7.181953878348634E-4)[&theta=0.8750145769955538]:0.009858942280505378)[&theta=0.35740542723197327]:0.01724678701371926,12[&theta=0.005225059604860813]:0.027823924682059503)[&theta=0.047155297758307665]:0.006431766676293995,((4[&theta=4.525699911952094E-4]:6.581105198371906E-4,8[&theta=3.933626625977817E-4]:6.581105198371906E-4)[&theta=0.10915833085529926]:0.010579260089168421,(5[&theta=4.453246977501869E-4]:5.837947066083163E-4,9[&theta=3.705633905592585E-4]:5.837947066083163E-4)[&theta=0.056943644334654285]:0.010653575902397296)[&theta=0.21937460503812417]:0.023018320749347884)[&theta=0.3352742535447641]:0.005959956198061174)[&theta=0.02639229279812916]:0.04618845804868847,11[&theta=3.712663901529185E-5]:0.08640410560510314)[&theta=0.01873308939076522]:0.0;
tree STATE_6630000 = (((1[&theta=0.00525620235503913]:0.03814765268306593,2[&theta=0.0032242469267945956]:0.03814765268306593)[&theta=0.015821759594685066]:0.002067994873348744,((((3[&theta=5.815684879194511E-4]:8.184728241094186E-4,(10[&theta=1.3213395205278737E-4]:2.042278451020917E-4,13[&theta=1.3522232261665588E-4]:2.042278451020917E-4)[&theta=0.022099778226886885]:6.142449790073269E-4)[&theta=0.48298292148804306]:0.009758664844230823,(6[&theta=5.010111761174711E-4]:7.181953878348634E-4,7[&theta=4.941411310060565E-4]:7.181953878348634E-4)[&theta=0.8714270569572607]:0.009858942280505378)[&theta=0.34103606777354417]:0.01724678701371926,12[&theta=0.005031311091954904]:0.027823924682059503)[&theta=0.04833787223990561]:0.006431766676293995,((4[&theta=4.601551739980817E-4]:6.581105198371906E-4,8[&theta=3.933626625977817E-4]:6.581105198371906E-4)[&theta=0.11420043969968262]:0.010579260089168421,(5[&theta=4.683788195365209E-4]:5.837947066083163E-4,9[&theta=3.9873034933356747E-4]:5.837947066083163E-4)[&theta=0.05883493090337976]:0.010653575902397296)[&theta=0.19341134976965244]:0.023018320749347884)[&theta=0.2315383700147065]:0.005959956198061174)[&theta=0.02671326947144708]:0.04618845804868847,11[&theta=5.1442917679665744E-5]:0.08640410560510314)[&theta=0.0206567903517091]:0.0;
tree STATE_6630500 = (((1[&theta=0.005480416895129339]:0.03814765268306593,2[&theta=0.003065832770934444]:0.03814765268306593)[&theta=0.015821759594685066]:0.002067994873348744,((((3[&theta=5.746687183330216E-4]:8.184728241094186E-4,(10[&theta=1.352571457295894E-4]:2.042278451020917E-4,13[&theta=1.3756725235434964E-4]:2.042278451020917E-4)[&theta=0.023376255483499288]:6.142449790073269E-4)[&theta=0.42267970182153636]:0.009758664844230823,(6[&theta=5.110149163931972E-4]:7.181953878348634E-4,7[&theta=4.8476012570931187E-4]:7.181953878348634E-4)[&theta=0.7281456366315389]:0.009858942280505378)[&theta=0.34327101269522625]:0.01724678701371926,12[&theta=0.00525405486926775]:0.027823924682059503)[&theta=0.04918570997330723]:0.006431766676293995,((4[&theta=4.601551739980817E-4]:6.581105198371906E-4,8[&theta=3.933626625977817E-4]:6.581105198371906E-4)[&theta=0.11221035075417586]:0.010579260089168421,(5[&theta=4.3943514642415824E-4]:5.837947066083163E-4,9[&theta=3.779412877715033E-4]:5.837947066083163E-4)[&theta=0.06039717438909856]:0.010653575902397296)[&theta=0.19559343637395618]:0.023018320749347884)[&theta=0.30430951274744505]:0.005959956198061174)[&theta=0.02671326947144708]:0.04618845804868847,11[&theta=3.761156588806194E-5]:0.08640410560510314)[&theta=0.02239856182915497]:0.0;
tree STATE_6631000 = (((1[&theta=0.005240942706454014]:0.03814765268306593,2[&theta=0.003032410512997844]:0.03814765268306593)[&theta=0.016346116282802935]:0.002067994873348744,((((3[&theta=5.657450903668695E-4]:8.184728241094186E-4,(10[&theta=1.3085768670372124E-4]:2.042278451020917E-4,13[&theta=1.3652152315066934E-4]:2.042278451020917E-4)[&theta=0.021853849268594256]:6.142449790073269E-4)[&theta=0.4367686009365403]:0.009758664844230823,(6[&theta=5.110149163931972E-4]:7.181953878348634E-4,7[&theta=4.978390257270932E-4]:7.181953878348634E-4)[&theta=0.7781517331836949]:0.009858942280505378)[&theta=0.3646630236917933]:0.01724678701371926,12[&theta=0.004908203360678738]:0.027823924682059503)[&theta=0.045692793120659284]:0.006431766676293995,((4[&theta=4.601551739980817E-4]:6.581105198371906E-4,8[&theta=3.933626625977817E-4]:6.581105198371906E-4)[&theta=0.11646297418855503]:0.010579260089168421,(5[&theta=4.492135422208862E-4]:5.837947066083163E-4,9[&theta=3.8459363687872334E-4]:5.837947066083163E-4)[&theta=0.05932182666707407]:0.010653575902397296)[&theta=0.19559343637395618]:0.023018320749347884)[&theta=0.2934635449783201]:0.005959956198061174)[&theta=0.026811314095183066]:0.04618845804868847,11[&theta=3.4263093742504116E-5]:0.08640410560510314)[&theta=0.019814237689337766]:0.0;
tree STATE_6631500 = (((1[&theta=0.005391354707514162]:0.03814765268306593,2[&theta=0.0035305485592359792]:0.03814765268306593)[&theta=0.013324753401886259]:0.002067994873348744,((((3[&theta=5.657450903668695E-4]:8.184728241094186E-4,(10[&theta=1.2941565107606876E-4]:2.042278451020917E-4,13[&theta=1.3652152315066934E-4]:2.042278451020917E-4)[&theta=0.020005882057607595]:6.142449790073269E-4)[&theta=0.5463079244410878]:0.009758664844230823,(6[&theta=5.110149163931972E-4]:7.181953878348634E-4,7[&theta=4.978390257270932E-4]:7.181953878348634E-4)[&theta=0.8050987325762774]:0.009858942280505378)[&theta=0.3192448173389705]:0.01724678701371926,12[&theta=0.004725224211375246]:0.027823924682059503)[&theta=0.04546910236650827]:0.006431766676293995,((4[&theta=4.695688142136095E-4]:6.581105198371906E-4,8[&theta=3.7967143848032675E-4]:6.581105198371906E-4)[&theta=0.1107234377405309]:0.010579260089168421,(5[&theta=4.633886712007605E-4]:5.837947066083163E-4,9[&theta=3.8459363687872334E-4]:5.837947066083163E-4)[&theta=0.05691343612984484]:0.010653575902397296)[&theta=0.20439423396118167]:0.023018320749347884)[&theta=0.4381398930469852]:0.005959956198061174)[&theta=0.027032887715116114]:0.04618845804868847,11[&theta=2.429560749739579E-5]:0.08640410560510314)[&theta=0.021502052588356795]:0.0;
tree STATE_6632000 = (((1[&theta=0.004914631116308428]:0.03811410093122015,2[&theta=0.003104576004622949]:0.03811410093122015)[&theta=0.014648850616464067]:0.0020661760235394164,((((3[&theta=5.657450903668695E-4]:8.177529581371875E-4,(10[&theta=1.3358818268466253E-4]:2.0404822194058838E-4,13[&theta=1.3955363254154133E-4]:2.0404822194058838E-4)[&theta=0.018976943698665674]:6.137047361965991E-4)[&theta=0.5143326737151037]:0.010016885939792596,(6[&theta=5.110149163931972E-4]:7.175637182107947E-4,7[&theta=4.923646424781299E-4]:7.175637182107947E-4)[&theta=0.7237251707477695]:0.01011707517971899)[&theta=0.375167870492249]:0.016964813992272326,12[&theta=0.0050881763500460475]:0.02779945289020211)[&theta=0.04546910236650827]:0.006426109787225465,((4[&theta=4.598654343135934E-4]:6.575316962583947E-4,8[&theta=3.7967143848032675E-4]:6.575316962583947E-4)[&theta=0.11441540081265496]:0.010102964488934617,(5[&theta=4.5269961648656675E-4]:5.83281245523627E-4,9[&theta=3.8459363687872334E-4]:5.83281245523627E-4)[&theta=0.05624699464357322]:0.010177214939669384)[&theta=0.20439423396118167]:0.023465066492234562)[&theta=0.25916877250773834]:0.0059547142773319905)[&theta=0.02575441708444352]:0.04614783422065208,11[&theta=3.277358611204978E-5]:0.08632811117541164)[&theta=0.019852728135308695]:0.0;
tree STATE_6632500 = (((1[&theta=0.005620507578144429]:0.03811410093122015,2[&theta=0.0030872686764793454]:0.03811410093122015)[&theta=0.01501442773173873]:0.0020661760235394164,((((3[&theta=5.657450903668695E-4]:8.177529581371875E-4,(10[&theta=1.3099092948952137E-4]:2.0404822194058838E-4,13[&theta=1.3521161955274498E-4]:2.0404822194058838E-4)[&theta=0.022932501432242666]:6.137047361965991E-4)[&theta=0.4585252849101622]:0.010016885939792596,(6[&theta=4.8777653584515757E-4]:7.175637182107947E-4,7[&theta=4.923646424781299E-4]:7.175637182107947E-4)[&theta=0.6183279949348217]:0.01011707517971899)[&theta=0.32876792191474097]:0.016964813992272326,12[&theta=0.0048625523258201755]:0.02779945289020211)[&theta=0.04684175619049935]:0.006426109787225465,((4[&theta=4.5798661680590465E-4]:6.575316962583947E-4,8[&theta=3.811565078872009E-4]:6.575316962583947E-4)[&theta=0.10973947018266181]:0.010102964488934617,(5[&theta=4.5269961648656675E-4]:5.83281245523627E-4,9[&theta=3.8459363687872334E-4]:5.83281245523627E-4)[&theta=0.05279822067108938]:0.010177214939669384)[&theta=0.21926990680831643]:0.023465066492234562)[&theta=0.22710747167018625]:0.0059547142773319905)[&theta=0.025351983452340195]:0.04614783422065208,11[&theta=3.52391733140824E-5]:0.08632811117541164)[&theta=0.022217407064355623]:0.0;
tree STATE_6633000 = (((1[&theta=0.005564782656773047]:0.0378149878548238,2[&theta=0.0033545090694310775]:0.0378149878548238)[&theta=0.015282599241032875]:0.002119163423586,((((3[&theta=5.657450903668695E-4]:8.113353699725859E-4,(10[&theta=1.2783046638413915E-4]:2.0244688569214864E-4,13[&theta=1.3636823523136192E-4]:2.0244688569214864E-4)[&theta=0.03025315656132481]:6.088884842804373E-4)[&theta=0.3909498450779744]:0.009938275097711615,(6[&theta=4.887132401325099E-4]:7.119323984099747E-4,7[&theta=4.915545972618493E-4]:7.119323984099747E-4)[&theta=0.7139221077801583]:0.010037678069274225)[&theta=0.3332311591303812]:0.016831676975269685,12[&theta=0.005185379555074082]:0.027581287442953885)[&theta=0.04684175619049935]:0.006375678754595666,((4[&theta=4.5798661680590465E-4]:6.523714977048232E-4,8[&theta=3.859233760671509E-4]:6.523714977048232E-4)[&theta=0.10920390560692865]:0.010023678116826258,(5[&theta=4.495800999622396E-4]:5.787037520634585E-4,9[&theta=3.6974251190895104E-4]:5.787037520634585E-4)[&theta=0.05687832917186024]:0.010097345862467624)[&theta=0.20881096161660312]:0.02328091658301847)[&theta=0.24293720824412332]:0.005977185080860252)[&theta=0.026667524740442462]:0.04571647134860971,11[&theta=3.8338646491861744E-5]:0.08565062262701952)[&theta=0.024370346291634516]:0.0;
tree STATE_6633500 = (((1[&theta=0.005616282218197748]:0.0381414429315604,2[&theta=0.003468461197740912]:0.0381414429315604)[&theta=0.017067889170416538]:0.002137458065401568,((((3[&theta=5.915774680969022E-4]:8.18339591459589E-4,(10[&theta=1.2783046638413915E-4]:2.0419460048336956E-4,13[&theta=1.3636823523136192E-4]:2.0419460048336956E-4)[&theta=0.024483797080166285]:6.141449909762193E-4)[&theta=0.4863099636266739]:0.010024071776322446,(6[&theta=4.887132401325099E-4]:7.18078478547471E-4,7[&theta=4.915545972618493E-4]:7.18078478547471E-4)[&theta=0.9388562649819121]:0.010124332889234564)[&theta=0.3414466568088095]:0.01697698407994634,12[&theta=0.005484392517984019]:0.027819395447728375)[&theta=0.046604800778128924]:0.006430719700399216,((4[&theta=4.5798661680590465E-4]:6.580033912852632E-4,8[&theta=4.014814057610752E-4]:6.580033912852632E-4)[&theta=0.10560606489873535]:0.010110212075831458,(5[&theta=4.607270061609993E-4]:5.836996753336951E-4,9[&theta=3.879015147810678E-4]:5.836996753336951E-4)[&theta=0.0525211683440618]:0.010184515791783026)[&theta=0.20881096161660312]:0.02348189968101087)[&theta=0.33478243258844165]:0.00602878584883438)[&theta=0.026667524740442462]:0.04611113957432839,11[&theta=8.096774422956006E-5]:0.08639004057129036)[&theta=0.01993402868444491]:0.0;
tree STATE_6634000 = (((1[&theta=0.005616282218197748]:0.03818840351638996,2[&theta=0.0031271784954255643]:0.03818840351638996)[&theta=0.015022908624777093]:0.002140089750861926,((((3[&theta=5.735376820436524E-4]:8.193471491933927E-4,(10[&theta=1.282217352529189E-4]:2.0444600937408574E-4,13[&theta=1.3614205859983965E-4]:2.0444600937408574E-4)[&theta=0.03552245756049736]:6.149011398193069E-4)[&theta=0.46717727468296216]:0.010036413634333278,(6[&theta=5.069326797735684E-4]:7.189625925902097E-4,7[&theta=4.849305846667489E-4]:7.189625925902097E-4)[&theta=0.7880364566423989]:0.010136798190936462)[&theta=0.31675395527962835]:0.016997886516764656,12[&theta=0.004914619122215786]:0.02785364730029133)[&theta=0.04783122023340773]:0.006438637344169211,((4[&theta=4.722283393260188E-4]:6.588135395570535E-4,8[&theta=3.805874907099374E-4]:6.588135395570535E-4)[&theta=0.10800597815139737]:0.010122659991676799,(5[&theta=4.607270061609993E-4]:5.844183392334244E-4,9[&theta=3.879015147810678E-4]:5.844183392334244E-4)[&theta=0.053309871687110835]:0.010197055192000428)[&theta=0.21036887852897046]:0.023510811113226688)[&theta=0.2394299032332097]:0.0060362086227913475)[&theta=0.026575157603950822]:0.04616791262524452,11[&theta=4.19026013708767E-5]:0.08649640589249641)[&theta=0.01994416287676519]:0.0;
tree STATE_6634500 = (((1[&theta=0.0059288989681100844]:0.03818840351638996,2[&theta=0.003296516568483265]:0.03818840351638996)[&theta=0.015333331060985864]:0.002140089750861926,((((3[&theta=5.735376820436524E-4]:8.193471491933927E-4,(10[&theta=1.3839154480857737E-4]:2.0444600937408574E-4,13[&theta=1.361590270614778E-4]:2.0444600937408574E-4)[&theta=0.022643346799142046]:6.149011398193069E-4)[&theta=0.48419445287025736]:0.010036413634333278,(6[&theta=5.069326797735684E-4]:7.189625925902097E-4,7[&theta=4.792470759288731E-4]:7.189625925902097E-4)[&theta=0.7676205704697416]:0.010136798190936462)[&theta=0.31675395527962835]:0.016997886516764656,12[&theta=0.005281347923433137]:0.02785364730029133)[&theta=0.04510753278619043]:0.006438637344169211,((4[&theta=4.722283393260188E-4]:6.588135395570535E-4,8[&theta=3.7914623706711417E-4]:6.588135395570535E-4)[&theta=0.10219951966805653]:0.010122659991676799,(5[&theta=4.415377211341551E-4]:5.844183392334244E-4,9[&theta=3.833710866937787E-4]:5.844183392334244E-4)[&theta=0.05450385548763772]:0.010197055192000428)[&theta=0.2208912802609851]:0.023510811113226688)[&theta=0.23063179132676076]:0.0060362086227913475)[&theta=0.027122842604237758]:0.04616791262524452,11[&theta=2.931913588333638E-5]:0.08649640589249641)[&theta=0.023349903388566264]:0.0;
tree STATE_6635000 = (((1[&theta=0.005306613709647099]:0.03818840351638996,2[&theta=0.003296516568483265]:0.03818840351638996)[&theta=0.014359637797840873]:0.002140089750861926,((((3[&theta=5.735376820436524E-4]:8.193471491933927E-4,(10[&theta=1.3839154480857737E-4]:2.0444600937408574E-4,13[&theta=1.388368667021123E-4]:2.0444600937408574E-4)[&theta=0.01766105194375374]:6.149011398193069E-4)[&theta=0.4600629925388525]:0.010036413634333278,(6[&theta=5.069326797735684E-4]:7.189625925902097E-4,7[&theta=4.792470759288731E-4]:7.189625925902097E-4)[&theta=0.6705941571272109]:0.010136798190936462)[&theta=0.35462933579097267]:0.016997886516764656,12[&theta=0.005281347923433137]:0.02785364730029133)[&theta=0.047250448728291025]:0.006438637344169211,((4[&theta=4.722283393260188E-4]:6.588135395570535E-4,8[&theta=3.7914623706711417E-4]:6.588135395570535E-4)[&theta=0.11397640624144238]:0.010592817480487272,(5[&theta=4.423481972634502E-4]:5.844183392334244E-4,9[&theta=3.833710866937787E-4]:5.844183392334244E-4)[&theta=0.057001872560680907]:0.010667212680810901)[&theta=0.2208912802609851]:0.023040653624416214)[&theta=0.25141826568558184]:0.0060362086227913475)[&theta=0.027122842604237758]:0.04616791262524452,11[&theta=4.428262923793176E-5]:0.08649640589249641)[&theta=0.019524802001586888]:0.0;
tree STATE_6635500 = (((1[&theta=0.005512870870622728]:0.03810482314164415,2[&theta=0.003263993161185392]:0.03810482314164415)[&theta=0.011596276651073866]:0.002135405881234065,((((3[&theta=5.698874826341256E-4]:8.175538995293394E-4,(10[&theta=1.372756103660063E-4]:2.0399855222727313E-4,13[&theta=1.388368667021123E-4]:2.0399855222727313E-4)[&theta=0.020088539085616596]:6.135553473020662E-4)[&theta=0.47389951754745]:0.010014447614928944,(6[&theta=4.8766260925363553E-4]:7.173890478126408E-4,7[&theta=4.8599155219991233E-4]:7.173890478126408E-4)[&theta=0.7029300093920567]:0.010114612466645643)[&theta=0.36805694647467574]:0.01696068439271283,12[&theta=0.005281347923433137]:0.027792685907171114)[&theta=0.04422383221449782]:0.00642454553428648,((4[&theta=4.722283393260188E-4]:6.573716389418533E-4,8[&theta=3.7914623706711417E-4]:6.573716389418533E-4)[&theta=0.11741129236783338]:0.010569633697634105,(5[&theta=4.4065405765511236E-4]:5.831392623591976E-4,9[&theta=3.833710866937787E-4]:5.831392623591976E-4)[&theta=0.056244196604276236]:0.01064386607421676)[&theta=0.2096675147974565]:0.022990226104881634)[&theta=0.610195593802457]:0.006022997581420622)[&theta=0.026031383222799732]:0.046066868038848185,11[&theta=4.4664912768184235E-5]:0.0863070970617264)[&theta=0.02114978480297318]:0.0;
tree STATE_6636000 = (((1[&theta=0.004923228000777408]:0.0379007885136252,2[&theta=0.003285389785065277]:0.0379007885136252)[&theta=0.016608644929264147]:0.0021239717186077936,((((3[&theta=5.73670307881137E-4]:8.131762567003505E-4,(10[&theta=1.3462502166832418E-4]:2.029062293849554E-4,13[&theta=1.388368667021123E-4]:2.029062293849554E-4)[&theta=0.02310669647285269]:6.102700273153952E-4)[&theta=0.4375705307608127]:0.00996082463690509,(6[&theta=5.084319759110937E-4]:7.135477438661241E-4,7[&theta=4.8599155219991233E-4]:7.135477438661241E-4)[&theta=0.6793728664070382]:0.010060453149739317)[&theta=0.3321753621305428]:0.016869867361017123,12[&theta=0.004973102200142102]:0.027643868254622565)[&theta=0.04793600657709508]:0.006390144908585995,((4[&theta=4.4345396258412884E-4]:6.538517019164765E-4,8[&theta=3.894569828612814E-4]:6.538517019164765E-4)[&theta=0.12388480206154767]:0.010513037941454452,(5[&theta=4.4089427285778915E-4]:5.800168071771745E-4,9[&theta=3.833710866937787E-4]:5.800168071771745E-4)[&theta=0.05748145281571199]:0.010586872836193754)[&theta=0.18793340842049217]:0.02286712351983763)[&theta=0.235459589999509]:0.005990747069024437)[&theta=0.026031383222799732]:0.045820200149868213,11[&theta=6.125626741279549E-5]:0.08584496038210121)[&theta=0.018834129951524232]:0.0;
tree STATE_6636500 = (((1[&theta=0.005207886746612761]:0.037386823440663894,2[&theta=0.002983614575074631]:0.037386823440663894)[&theta=0.014854655409481833]:0.0020951689595588782,((((3[&theta=5.911487509329631E-4]:8.021489348293254E-4,(10[&theta=1.3462502166832418E-4]:2.00154658267836E-4,13[&theta=1.388368667021123E-4]:2.00154658267836E-4)[&theta=0.01941328413888476]:6.019942765614894E-4)[&theta=0.4245519795675956]:0.009880216064275702,(6[&theta=4.930571836874551E-4]:7.038714644898867E-4,7[&theta=4.8599155219991233E-4]:7.038714644898867E-4)[&theta=0.5803515653457283]:0.009978493534615142)[&theta=0.3238239847500848]:0.016586630243065247,12[&theta=0.004952403853615852]:0.027268995242170274)[&theta=0.04576139237990304]:0.006129023322401429,((4[&theta=4.440701039442984E-4]:6.449849487205485E-4,8[&theta=3.9081600943802284E-4]:6.449849487205485E-4)[&theta=0.10968936460042428]:0.01037047271987121,(5[&theta=4.4089427285778915E-4]:5.721513143388809E-4,9[&theta=3.833710866937787E-4]:5.721513143388809E-4)[&theta=0.05748145281571199]:0.010443306354252876)[&theta=0.1972423813540804]:0.022382560895979946)[&theta=0.28326345081535764]:0.006083973835651069)[&theta=0.027032945472764518]:0.04519884150703516,11[&theta=3.9128759831346844E-5]:0.08468083390725793)[&theta=0.021303449748153173]:0.0;
tree STATE_6637000 = (((1[&theta=0.005309453214857657]:0.0378215457079052,2[&theta=0.0032135143884734507]:0.0378215457079052)[&theta=0.013448615233110915]:0.0016604466923175742,((((3[&theta=5.661989759874733E-4]:8.021489348293254E-4,(10[&theta=1.3016257653298308E-4]:2.00154658267836E-4,13[&theta=1.3227728166949378E-4]:2.00154658267836E-4)[&theta=0.023025150861069443]:6.019942765614894E-4)[&theta=0.461156975666628]:0.009880216064275702,(6[&theta=4.930571836874551E-4]:7.038714644898867E-4,7[&theta=4.8599155219991233E-4]:7.038714644898867E-4)[&theta=0.5563402547137746]:0.009978493534615142)[&theta=0.3310164318522248]:0.016586630243065247,12[&theta=0.004605509831741747]:0.027268995242170274)[&theta=0.04706626040331526]:0.006129023322401429,((4[&theta=4.440701039442984E-4]:6.449849487205485E-4,8[&theta=3.9081600943802284E-4]:6.449849487205485E-4)[&theta=0.11738767863936242]:0.01037047271987121,(5[&theta=4.4089427285778915E-4]:5.721513143388809E-4,9[&theta=3.822894452115395E-4]:5.721513143388809E-4)[&theta=0.05460607261656321]:0.010443306354252876)[&theta=0.1972423813540804]:0.022382560895979946)[&theta=0.24051305227644865]:0.006083973835651069)[&theta=0.027032945472764518]:0.04601949884010711,11[&theta=8.01192955648697E-5]:0.08550149124032988)[&theta=0.0192323679618403]:0.0;
tree STATE_6637500 = (((1[&theta=0.005435403907652696]:0.0378215457079052,2[&theta=0.003469640450758924]:0.0378215457079052)[&theta=0.01412280263859641]:0.0016604466923175742,((((3[&theta=5.661989759874733E-4]:8.021489348293254E-4,(10[&theta=1.310466997066016E-4]:2.00154658267836E-4,13[&theta=1.3227728166949378E-4]:2.00154658267836E-4)[&theta=0.02188873993889032]:6.019942765614894E-4)[&theta=0.5837528315591699]:0.009880216064275702,(6[&theta=4.930571836874551E-4]:7.038714644898867E-4,7[&theta=4.717225302206621E-4]:7.038714644898867E-4)[&theta=0.8276839810396306]:0.009978493534615142)[&theta=0.36226556800358317]:0.016586630243065247,12[&theta=0.004768836989752657]:0.027268995242170274)[&theta=0.04485210461358612]:0.006129023322401429,((4[&theta=4.440701039442984E-4]:6.449849487205485E-4,8[&theta=3.783496104814169E-4]:6.449849487205485E-4)[&theta=0.11738767863936242]:0.01037047271987121,(5[&theta=4.4089427285778915E-4]:5.721513143388809E-4,9[&theta=3.8509805599691804E-4]:5.721513143388809E-4)[&theta=0.05918329938909585]:0.010443306354252876)[&theta=0.18231529874341798]:0.022382560895979946)[&theta=0.3218351484772708]:0.006083973835651069)[&theta=0.026335905871463807]:0.04601949884010711,11[&theta=2.54137039427024E-5]:0.08550149124032988)[&theta=0.019287401708152963]:0.0;
tree STATE_6638000 = (((1[&theta=0.005581155436487774]:0.038378339727297046,2[&theta=0.0034389027435272335]:0.038378339727297046)[&theta=0.012782123367896497]:0.0016848911398010674,((((3[&theta=5.661989759874733E-4]:8.139578580558861E-4,(10[&theta=1.3100455985786736E-4]:2.031012569483245E-4,13[&theta=1.3410301093655196E-4]:2.031012569483245E-4)[&theta=0.023869970278547863]:6.108566011075616E-4)[&theta=0.44480593588978407]:0.010889982897082423,(6[&theta=4.859719623560365E-4]:7.142335851941877E-4,7[&theta=4.962337681749562E-4]:7.142335851941877E-4)[&theta=0.859487975772767]:0.010989707169944121)[&theta=0.30878732433587425]:0.015844886288203637,12[&theta=0.004906134518666048]:0.027548827043341946)[&theta=0.049735510026913655]:0.006340864102247636,((4[&theta=4.440701039442984E-4]:6.544801651460977E-4,8[&theta=3.783496104814169E-4]:6.544801651460977E-4)[&theta=0.11427248191325821]:0.010523142767607617,(5[&theta=4.5613377577147864E-4]:5.805743024544747E-4,9[&theta=3.882358378232046E-4]:5.805743024544747E-4)[&theta=0.05782432606114323]:0.01059704863029924)[&theta=0.17986331239940587]:0.02271206821283587)[&theta=0.20273849515526268]:0.006173539721508532)[&theta=0.025858728346524265]:0.046696979922648534,11[&theta=3.0447302669117137E-5]:0.08676021078974665)[&theta=0.017103461848926648]:0.0;
tree STATE_6638500 = (((1[&theta=0.004989718061183924]:0.038378339727297046,2[&theta=0.00348692185148684]:0.038378339727297046)[&theta=0.011342494550378881]:0.0016848911398010674,((((3[&theta=5.592080429619714E-4]:8.139578580558861E-4,(10[&theta=1.3100455985786736E-4]:2.031012569483245E-4,13[&theta=1.3410301093655196E-4]:2.031012569483245E-4)[&theta=0.01770478625699768]:6.108566011075616E-4)[&theta=0.561353784780371]:0.010889982897082423,(6[&theta=4.904375398148192E-4]:7.142335851941877E-4,7[&theta=4.962337681749562E-4]:7.142335851941877E-4)[&theta=0.8054450985368078]:0.010989707169944121)[&theta=0.31970397378980714]:0.015844886288203637,12[&theta=0.004964864571706897]:0.027548827043341946)[&theta=0.044766079954505614]:0.006340864102247636,((4[&theta=4.494978218848542E-4]:6.544801651460977E-4,8[&theta=3.80254958228693E-4]:6.544801651460977E-4)[&theta=0.12675396639330003]:0.010523142767607617,(5[&theta=4.5613377577147864E-4]:5.805743024544747E-4,9[&theta=3.882358378232046E-4]:5.805743024544747E-4)[&theta=0.055584660373627436]:0.01059704863029924)[&theta=0.21111945046680686]:0.02271206821283587)[&theta=0.3678741079353783]:0.006173539721508532)[&theta=0.025678627998668494]:0.046696979922648534,11[&theta=4.156545895081349E-5]:0.08676021078974665)[&theta=0.020215054483125647]:0.0;
tree STATE_6639000 = (((1[&theta=0.005862972634569556]:0.038378339727297046,2[&theta=0.003155268802915727]:0.038378339727297046)[&theta=0.014021071587758204]:0.0016848911398010674,((((3[&theta=5.911234212712561E-4]:8.139578580558861E-4,(10[&theta=1.3339500799640664E-4]:2.031012569483245E-4,13[&theta=1.3874271386018274E-4]:2.031012569483245E-4)[&theta=0.01819853735988609]:6.108566011075616E-4)[&theta=0.4946275262064431]:0.010889982897082423,(6[&theta=5.071246486947958E-4]:7.142335851941877E-4,7[&theta=4.962337681749562E-4]:7.142335851941877E-4)[&theta=0.8492176501163329]:0.010989707169944121)[&theta=0.30945912200511894]:0.015886313739019664,12[&theta=0.005291609165996504]:0.027590254494157973)[&theta=0.044766079954505614]:0.006299436651431609,((4[&theta=4.646420066509469E-4]:6.544801651460977E-4,8[&theta=3.80254958228693E-4]:6.544801651460977E-4)[&theta=0.11645410673837218]:0.010523142767607617,(5[&theta=4.398865447231758E-4]:5.805743024544747E-4,9[&theta=3.785076680385148E-4]:5.805743024544747E-4)[&theta=0.055584660373627436]:0.01059704863029924)[&theta=0.1963302897818207]:0.02271206821283587)[&theta=0.18712223640930614]:0.006173539721508532)[&theta=0.025035503907662245]:0.046696979922648534,11[&theta=1.3967705913326205E-5]:0.08676021078974665)[&theta=0.016401534671853235]:0.0;
tree STATE_6639500 = (((1[&theta=0.005355638308250499]:0.03905552052195906,2[&theta=0.003448424289471097]:0.03905552052195906)[&theta=0.011693520271544057]:0.0017146208240207822,((((3[&theta=6.011285124671402E-4]:8.283200382089695E-4,(10[&theta=1.3339500799640664E-4]:2.0668495211477532E-4,13[&theta=1.3874271386018274E-4]:2.0668495211477532E-4)[&theta=0.01981564374417595]:6.216350860941942E-4)[&theta=0.4915837040939932]:0.011082135223746436,(6[&theta=5.019932172484877E-4]:7.268361435704191E-4,7[&theta=4.962337681749562E-4]:7.268361435704191E-4)[&theta=0.8525661622326633]:0.011183619118384986)[&theta=0.28455902604207084]:0.01616662567117935,12[&theta=0.004818775667329181]:0.028077080933134754)[&theta=0.044766079954505614]:0.006410589388831177,((4[&theta=4.646420066509469E-4]:6.660283822256638E-4,8[&theta=4.0111496438228946E-4]:6.660283822256638E-4)[&theta=0.13385460147477343]:0.010708822248073572,(5[&theta=4.398865447231758E-4]:5.9081846023436E-4,9[&theta=3.785076680385148E-4]:5.9081846023436E-4)[&theta=0.05904805849757289]:0.010784032170064876)[&theta=0.19373294734885843]:0.023112819691666696)[&theta=0.22814451345944228]:0.006282471024013914)[&theta=0.02515683338282726]:0.04752094203766009,11[&theta=2.7677914418886432E-5]:0.08829108338363993)[&theta=0.015306008020829199]:0.0;
tree STATE_6640000 = (((1[&theta=0.005355638308250499]:0.0389729909103013,2[&theta=0.003098187262621621]:0.0389729909103013)[&theta=0.01236468014725897]:0.0017109975976790093,((((3[&theta=5.834614923300677E-4]:8.26569685629664E-4,(10[&theta=1.3339500799640664E-4]:2.0624819877989285E-4,13[&theta=1.3874271386018274E-4]:2.0624819877989285E-4)[&theta=0.01665978502162133]:6.203214868497712E-4)[&theta=0.5291589107833273]:0.011058717169035314,(6[&theta=5.019932172484877E-4]:7.25300240223952E-4,7[&theta=4.962337681749562E-4]:7.25300240223952E-4)[&theta=0.6318844923805811]:0.011159986614441026)[&theta=0.30506411359142804]:0.016132463398583118,12[&theta=0.005180564255863829]:0.028017750253248097)[&theta=0.051378370589104404]:0.00639704294403446,((4[&theta=4.646420066509469E-4]:6.646209739257994E-4,8[&theta=4.015777863900489E-4]:6.646209739257994E-4)[&theta=0.12796429466039902]:0.010686193054309566,(5[&theta=4.398865447231758E-4]:5.895699806997967E-4,9[&theta=3.8754132119895045E-4]:5.895699806997967E-4)[&theta=0.05966683465282713]:0.010761244047535567)[&theta=0.19197403629767076]:0.02306397916904719)[&theta=0.2881645445583413]:0.0062691953106977505)[&theta=0.02637112766641056]:0.04742052384224072,11[&theta=1.8961140408531414E-5]:0.08810451235022103)[&theta=0.018933093242416862]:0.0;
tree STATE_6640500 = (((1[&theta=0.005328572180918306]:0.039041732333404695,2[&theta=0.003306449918627058]:0.039041732333404695)[&theta=0.011853882672993196]:0.001714015493073845,((((3[&theta=5.870526058543557E-4]:8.28027607517545E-4,(10[&theta=1.3339500799640664E-4]:2.0661198391327596E-4,13[&theta=1.3874271386018274E-4]:2.0661198391327596E-4)[&theta=0.021492010222793657]:6.214156236042691E-4)[&theta=0.5291589107833273]:0.01014721472718246,(6[&theta=5.019932172484877E-4]:7.265795408248472E-4,7[&theta=4.987590800825143E-4]:7.265795408248472E-4)[&theta=0.9647477978191843]:0.010248662793875159)[&theta=0.322242640244205]:0.01709192624594813,12[&theta=0.005034201766469592]:0.028067168580648134)[&theta=0.048789221764825086]:0.006408326189824825,((4[&theta=4.705051161691132E-4]:6.657932470951124E-4,8[&theta=3.952671787560076E-4]:6.657932470951124E-4)[&theta=0.11063242443372187]:0.010705041597902271,(5[&theta=4.398865447231758E-4]:5.906098772677975E-4,9[&theta=3.84617397810149E-4]:5.906098772677975E-4)[&theta=0.06069751207060362]:0.010780224967729587)[&theta=0.2026326533487761]:0.023104659925475574)[&theta=0.22883557133079277]:0.006280253056005582)[&theta=0.02637112766641056]:0.047504165210713746,11[&theta=3.930742325853854E-5]:0.08825991303719229)[&theta=0.019816607014792258]:0.0;
tree STATE_6641000 = (((1[&theta=0.005570062767643731]:0.03859255258893127,2[&theta=0.003306449918627058]:0.03859255258893127)[&theta=0.012043706391386255]:0.0016942955422625458,((((3[&theta=5.666355631556408E-4]:8.185010520362083E-4,(10[&theta=1.2877565082055985E-4]:2.042348886208135E-4,13[&theta=1.352349120182854E-4]:2.042348886208135E-4)[&theta=0.028886942956176994]:6.142661634153947E-4)[&theta=0.4252293251505919]:0.010030469822541712,(6[&theta=4.98228343557236E-4]:7.182201573400092E-4,7[&theta=4.987590800825143E-4]:7.182201573400092E-4)[&theta=0.7105795197544417]:0.01013075071723791)[&theta=0.32804767751571207]:0.01689528161455341,12[&theta=0.0051621415399234405]:0.02774425248913133)[&theta=0.05158325676552068]:0.006334597639670689,((4[&theta=4.705051161691132E-4]:6.58133217103399E-4,8[&theta=3.81069353629808E-4]:6.58133217103399E-4)[&theta=0.11901826536704731]:0.010581878829189545,(5[&theta=4.477005246672737E-4]:5.838148408311676E-4,9[&theta=3.84617397810149E-4]:5.838148408311676E-4)[&theta=0.059156372727214565]:0.010656197205461777)[&theta=0.19168004533458122]:0.022838838082509076)[&theta=0.19282369117799783]:0.006207998002391794)[&theta=0.024870780031968742]:0.04695762417589098,11[&theta=8.386517402890011E-5]:0.08724447230708479)[&theta=0.015249208974804862]:0.0;
tree STATE_6641500 = (((1[&theta=0.00554845602824896]:0.03873976327027362,2[&theta=0.0032323860360525566]:0.03873976327027362)[&theta=0.011622554612482511]:0.0017007584058058925,((((3[&theta=5.748775135105368E-4]:8.216232113510663E-4,(10[&theta=1.314500072739836E-4]:2.0501393937259955E-4,13[&theta=1.352349120182854E-4]:2.0501393937259955E-4)[&theta=0.026108882177636152]:6.166092719784667E-4)[&theta=0.5276933546678272]:0.010068730891004537,(6[&theta=5.068973629583137E-4]:7.209597967684246E-4,7[&theta=4.987590800825143E-4]:7.209597967684246E-4)[&theta=0.7344385158116983]:0.010169394305587179)[&theta=0.3606008689980224]:0.01627099050420961,12[&theta=0.005016711817074642]:0.02716134460656521)[&theta=0.04858729287842975]:0.007047498756948718,((4[&theta=4.5501505332422017E-4]:6.606436558488168E-4,8[&theta=3.81069353629808E-4]:6.606436558488168E-4)[&theta=0.11901826536704731]:0.01062224323858531,(5[&theta=4.477005246672737E-4]:5.860417933059614E-4,9[&theta=3.84617397810149E-4]:5.860417933059614E-4)[&theta=0.059156372727214565]:0.010696845101128165)[&theta=0.20159366145750354]:0.022925956469079804)[&theta=0.3833263120563008]:0.006231678312565582)[&theta=0.027391295759322615]:0.047136743290471995,11[&theta=8.186719917603425E-5]:0.08757726496655151)[&theta=0.0166621665901195]:0.0;
tree STATE_6642000 = (((1[&theta=0.005843827309611016]:0.03873976327027362,2[&theta=0.0031318114788864383]:0.03873976327027362)[&theta=0.011304346242326365]:0.0017007584058058925,((((3[&theta=5.74926137523265E-4]:8.216232113510663E-4,(10[&theta=1.3707469910974153E-4]:2.0501393937259955E-4,13[&theta=1.3791117270228406E-4]:2.0501393937259955E-4)[&theta=0.02353770923139442]:6.166092719784667E-4)[&theta=0.4822748669821402]:0.010068730891004537,(6[&theta=5.015849366450063E-4]:7.209597967684246E-4,7[&theta=4.901829867937084E-4]:7.209597967684246E-4)[&theta=0.9509737489462806]:0.010169394305587179)[&theta=0.32373234095762493]:0.01627099050420961,12[&theta=0.004872159897930219]:0.02716134460656521)[&theta=0.05534261382577922]:0.007047498756948718,((4[&theta=4.5501505332422017E-4]:6.606436558488168E-4,8[&theta=3.81069353629808E-4]:6.606436558488168E-4)[&theta=0.11924248516351899]:0.01062224323858531,(5[&theta=4.477005246672737E-4]:5.860417933059614E-4,9[&theta=3.84617397810149E-4]:5.860417933059614E-4)[&theta=0.05618455010068239]:0.010696845101128165)[&theta=0.20041259078797447]:0.022925956469079804)[&theta=0.4210217298798705]:0.006231678312565582)[&theta=0.027391295759322615]:0.04762512241829495,11[&theta=1.715270374657228E-5]:0.08806564409437447)[&theta=0.019495851645868333]:0.0;
tree STATE_6642500 = (((1[&theta=0.005286484260821507]:0.03873976327027362,2[&theta=0.003384318556967432]:0.03873976327027362)[&theta=0.011290302027307202]:0.0017007584058058925,((((3[&theta=5.780488472941704E-4]:8.216232113510663E-4,(10[&theta=1.3707469910974153E-4]:2.0501393937259955E-4,13[&theta=1.4186430643977686E-4]:2.0501393937259955E-4)[&theta=0.021729312637601406]:6.166092719784667E-4)[&theta=0.3960169031997914]:0.010068730891004537,(6[&theta=5.015849366450063E-4]:7.209597967684246E-4,7[&theta=5.017372469264814E-4]:7.209597967684246E-4)[&theta=0.7117432178607002]:0.010169394305587179)[&theta=0.3605448292360238]:0.01627099050420961,12[&theta=0.005082533334355363]:0.02716134460656521)[&theta=0.05328755769323519]:0.007047498756948718,((4[&theta=4.5894278867811495E-4]:6.606436558488168E-4,8[&theta=3.81069353629808E-4]:6.606436558488168E-4)[&theta=0.12750737051580358]:0.009922403600351142,(5[&theta=4.603377192475175E-4]:5.860417933059614E-4,9[&theta=3.990679412787432E-4]:5.860417933059614E-4)[&theta=0.053743120665040445]:0.009997005462893997)[&theta=0.2203521699321948]:0.02362579610731397)[&theta=0.2728242072996804]:0.006231678312565582)[&theta=0.026482883118532707]:0.04762512241829495,11[&theta=7.688287104427614E-5]:0.08806564409437447)[&theta=0.01834607094009132]:0.0;
tree STATE_6643000 = (((1[&theta=0.005630357912632118]:0.03889675290609491,2[&theta=0.0036036450012031694]:0.03889675290609491)[&theta=0.013264150314659991]:0.0017076505863513614,((((3[&theta=5.780488472941704E-4]:8.249527703840533E-4,(10[&theta=1.3707469910974153E-4]:2.0584474113707725E-4,13[&theta=1.3421175843269603E-4]:2.0584474113707725E-4)[&theta=0.019348051581378]:6.191080292469761E-4)[&theta=0.5193118051538184]:0.009633627372339687,(6[&theta=5.115845912220311E-4]:7.238814257713389E-4,7[&theta=5.017372469264814E-4]:7.238814257713389E-4)[&theta=0.5508344326139157]:0.009734698716952402)[&theta=0.3782440345459838]:0.016812833530821882,12[&theta=0.005082533334355363]:0.027271413673545623)[&theta=0.05288841166201937]:0.007076058153545582,((4[&theta=4.5894278867811495E-4]:6.633208587582866E-4,8[&theta=3.81069353629808E-4]:6.633208587582866E-4)[&theta=0.10424048453351739]:0.009962613307282578,(5[&theta=4.603377192475175E-4]:5.884166784353642E-4,9[&theta=3.990679412787432E-4]:5.884166784353642E-4)[&theta=0.053743120665040445]:0.0100375174876055)[&theta=0.22769737310254498]:0.02372153766105034)[&theta=0.17924268188094414]:0.006256931665355063)[&theta=0.025324052221527067]:0.047818119225534854,11[&theta=2.1386081399049856E-5]:0.08842252271798112)[&theta=0.020313704253749894]:0.0;
tree STATE_6643500 = (((1[&theta=0.005558999929114433]:0.0397842953115195,2[&theta=0.003237609786644508]:0.0397842953115195)[&theta=0.012294129074456112]:0.0017466155948880346,((((3[&theta=5.780488472941704E-4]:8.437764641755629E-4,(10[&theta=1.3707469910974153E-4]:2.1054168684701531E-4,13[&theta=1.400305886350947E-4]:2.1054168684701531E-4)[&theta=0.023520940484754206]:6.332347773285475E-4)[&theta=0.44948261537655737]:0.009853446564745096,(6[&theta=5.27014213516084E-4]:7.403988832419495E-4,7[&theta=4.970152997685324E-4]:7.403988832419495E-4)[&theta=0.775801194367698]:0.00995682414567871)[&theta=0.3652554199760868]:0.017196467165998937,12[&theta=0.005270297901077661]:0.027893690194919597)[&theta=0.04965378058444943]:0.007237518974958727,((4[&theta=4.5894278867811495E-4]:6.784564509752498E-4,8[&theta=4.164652995387697E-4]:6.784564509752498E-4)[&theta=0.11295002329707038]:0.010189939269436996,(5[&theta=4.603377192475175E-4]:6.01843114195472E-4,9[&theta=3.9760454219719797E-4]:6.01843114195472E-4)[&theta=0.05600539476053028]:0.010266552606216773)[&theta=0.2218261158831073]:0.024262813449466077)[&theta=0.2482576761137633]:0.006399701736529213)[&theta=0.025391458153877552]:0.04890922851845633,11[&theta=2.157582723214782E-5]:0.09044013942486387)[&theta=0.014240989257370619]:0.0;
tree STATE_6644000 = (((1[&theta=0.005184782190665737]:0.0397842953115195,2[&theta=0.0033580849703556993]:0.0397842953115195)[&theta=0.014169884783807077]:0.0017466155948880346,((((3[&theta=6.089885406440348E-4]:8.437764641755629E-4,(10[&theta=1.3707469910974153E-4]:2.1054168684701531E-4,13[&theta=1.4117306642282744E-4]:2.1054168684701531E-4)[&theta=0.017469074279778278]:6.332347773285475E-4)[&theta=0.4651247764772398]:0.009853446564745096,(6[&theta=5.27014213516084E-4]:7.403988832419495E-4,7[&theta=4.970152997685324E-4]:7.403988832419495E-4)[&theta=0.7115008071624406]:0.00995682414567871)[&theta=0.3872478919277549]:0.017196467165998937,12[&theta=0.004956566610939009]:0.027893690194919597)[&theta=0.04766775260057975]:0.007237518974958727,((4[&theta=4.5894278867811495E-4]:6.784564509752498E-4,8[&theta=3.9791841464126374E-4]:6.784564509752498E-4)[&theta=0.11295002329707038]:0.010189939269436996,(5[&theta=4.603377192475175E-4]:6.01843114195472E-4,9[&theta=3.9760454219719797E-4]:6.01843114195472E-4)[&theta=0.05307027527727928]:0.010266552606216773)[&theta=0.2218261158831073]:0.024262813449466077)[&theta=0.36691459897496165]:0.006399701736529213)[&theta=0.025896801006839703]:0.04890922851845633,11[&theta=4.8354807376590346E-5]:0.09044013942486387)[&theta=0.015325523157253728]:0.0;
tree STATE_6644500 = (((1[&theta=0.005207961039526756]:0.0396415146783359,2[&theta=0.0033825634254469983]:0.0396415146783359)[&theta=0.01260281232812724]:0.00174034721992717,((((3[&theta=5.972455795962356E-4]:8.407482607883452E-4,(10[&theta=1.3707469910974153E-4]:2.0978608026597185E-4,13[&theta=1.408163325641862E-4]:2.0978608026597185E-4)[&theta=0.026230658858514794]:6.309621805223734E-4)[&theta=0.43028804197317566]:0.009818083833583494,(6[&theta=5.27014213516084E-4]:7.377416884737639E-4,7[&theta=5.062385134397365E-4]:7.377416884737639E-4)[&theta=0.7473490020927396]:0.009921090405898074)[&theta=0.3066804528570544]:0.01713475129416417,12[&theta=0.00501845116565339]:0.027793583388536006)[&theta=0.05108192383200349]:0.007211544465825628,((4[&theta=4.5687615922381485E-4]:6.760215594961063E-4,8[&theta=3.862912170201514E-4]:6.760215594961063E-4)[&theta=0.11262238791083025]:0.010153368909962225,(5[&theta=4.603377192475175E-4]:5.99683177963118E-4,9[&theta=4.0358794632026765E-4]:5.99683177963118E-4)[&theta=0.05595191081567014]:0.010229707291495213)[&theta=0.23031018288882507]:0.024175737384903303)[&theta=0.20351079919027404]:0.006376734043901433)[&theta=0.025896801006839703]:0.048733699693282825,11[&theta=3.597717315137335E-5]:0.09011556159154589)[&theta=0.014098553760339739]:0.0;
tree STATE_6645000 = (((1[&theta=0.005397104738093776]:0.0396415146783359,2[&theta=0.003138477760927306]:0.0396415146783359)[&theta=0.011599330499766615]:0.00174034721992717,((((3[&theta=5.972455795962356E-4]:8.407482607883452E-4,(10[&theta=1.3707469910974153E-4]:2.0978608026597185E-4,13[&theta=1.422996757312433E-4]:2.0978608026597185E-4)[&theta=0.02250772326880064]:6.309621805223734E-4)[&theta=0.4157234783220631]:0.009818083833583494,(6[&theta=5.071630555050434E-4]:7.377416884737639E-4,7[&theta=5.000612832372697E-4]:7.377416884737639E-4)[&theta=0.564198209068782]:0.009921090405898074)[&theta=0.36686420115730556]:0.01713475129416417,12[&theta=0.004659467212163471]:0.027793583388536006)[&theta=0.05292752171516797]:0.007211544465825628,((4[&theta=4.870542157657372E-4]:6.760215594961063E-4,8[&theta=3.862912170201514E-4]:6.760215594961063E-4)[&theta=0.10676256229675217]:0.010153368909962225,(5[&theta=4.692883882350372E-4]:5.99683177963118E-4,9[&theta=4.1191287932733594E-4]:5.99683177963118E-4)[&theta=0.05278293971991984]:0.010229707291495213)[&theta=0.22152696467399347]:0.024175737384903303)[&theta=0.22074749664232957]:0.006376734043901433)[&theta=0.025896801006839703]:0.048733699693282825,11[&theta=5.668426218050591E-5]:0.09011556159154589)[&theta=0.017566003065709653]:0.0;
tree STATE_6645500 = (((1[&theta=0.006090128860583744]:0.04017504084947594,2[&theta=0.003550000448531904]:0.04017504084947594)[&theta=0.012869825713887808]:0.0017637701591421834,((((3[&theta=6.023992151718176E-4]:8.520637012832614E-4,(10[&theta=1.344212580624336E-4]:2.1260954362429675E-4,13[&theta=1.4411338112439018E-4]:2.1260954362429675E-4)[&theta=0.023643441376742125]:6.394541576589647E-4)[&theta=0.48880175579632557]:0.010249534305030592,(6[&theta=5.1362719088868E-4]:7.476707868327855E-4,7[&theta=5.172644251256954E-4]:7.476707868327855E-4)[&theta=0.7607380341932257]:0.010353927219481068)[&theta=0.33945675007825904]:0.017066052928527364,12[&theta=0.005138364511018671]:0.028167650934841217)[&theta=0.05286363177996151]:0.0073086030100835385,((4[&theta=4.591160657586504E-4]:6.851199806127742E-4,8[&theta=4.190266208419932E-4]:6.851199806127742E-4)[&theta=0.10969117523893394]:0.010290020803379023,(5[&theta=4.695190115079156E-4]:6.077541780858909E-4,9[&theta=4.060677416105257E-4]:6.077541780858909E-4)[&theta=0.05594342234190608]:0.010367386605905908)[&theta=0.2119081386645088]:0.02450111316093296)[&theta=0.23438689288635853]:0.006462557063693371)[&theta=0.026226873211221007]:0.04938959552405074,11[&theta=3.629944781824492E-5]:0.09132840653266887)[&theta=0.015304812573585833]:0.0;
tree STATE_6646000 = (((1[&theta=0.005354268450287118]:0.03950358995433167,2[&theta=0.0034545402896878816]:0.03950358995433167)[&theta=0.013853939658858571]:0.001734292029757771,((((3[&theta=5.900092619953941E-4]:8.378230453225082E-4,(10[&theta=1.344212580624336E-4]:2.0905617154640346E-4,13[&theta=1.3804763677895796E-4]:2.0905617154640346E-4)[&theta=0.024431488456195128]:6.287668737761048E-4)[&theta=0.4080715389625966]:0.010078232450983703,(6[&theta=5.052374921895832E-4]:7.351748637801361E-4,7[&theta=5.172644251256954E-4]:7.351748637801361E-4)[&theta=0.676773124726567]:0.010180880632526075)[&theta=0.35546021505168424]:0.016780825676155103,12[&theta=0.005005553282074382]:0.027696881172461316)[&theta=0.05026895904715308]:0.007186453338804764,((4[&theta=4.591160657586504E-4]:6.736694776503191E-4,8[&theta=4.062007144299886E-4]:6.736694776503191E-4)[&theta=0.11204613054961218]:0.010118042293005657,(5[&theta=4.6967300558291134E-4]:5.975967002520192E-4,9[&theta=3.970871186142414E-4]:5.975967002520192E-4)[&theta=0.05594342234190608]:0.010194115070403957)[&theta=0.2119081386645088]:0.024091622740610105)[&theta=0.21531929818696097]:0.006354547472823359)[&theta=0.026226873211221007]:0.04856414052950106,11[&theta=6.157544760828305E-5]:0.0898020225135905)[&theta=0.018098721729911737]:0.0;
tree STATE_6646500 = (((1[&theta=0.005677872923565612]:0.03950358995433167,2[&theta=0.0032155792522679553]:0.03950358995433167)[&theta=0.011624448196866836]:0.001734292029757771,((((3[&theta=5.87230710284581E-4]:8.378230453225082E-4,(10[&theta=1.3734152659478657E-4]:2.0905617154640346E-4,13[&theta=1.3804763677895796E-4]:2.0905617154640346E-4)[&theta=0.027580530807208903]:6.287668737761048E-4)[&theta=0.5232251704696497]:0.010078232450983703,(6[&theta=5.248955195602239E-4]:7.351748637801361E-4,7[&theta=5.065207279178106E-4]:7.351748637801361E-4)[&theta=0.8527273862132104]:0.010180880632526075)[&theta=0.3474204735703062]:0.016780825676155103,12[&theta=0.005005553282074382]:0.027696881172461316)[&theta=0.05791623966140022]:0.007186453338804764,((4[&theta=4.841583305900769E-4]:6.736694776503191E-4,8[&theta=3.980132241375294E-4]:6.736694776503191E-4)[&theta=0.10958910065560606]:0.010118042293005657,(5[&theta=4.699404992690154E-4]:5.975967002520192E-4,9[&theta=4.079895527382119E-4]:5.975967002520192E-4)[&theta=0.056464737517894666]:0.010194115070403957)[&theta=0.20833873907877773]:0.024091622740610105)[&theta=0.1533882885026497]:0.006354547472823359)[&theta=0.026226873211221007]:0.04856414052950106,11[&theta=3.794108610363589E-5]:0.0898020225135905)[&theta=0.01438061663370514]:0.0;
tree STATE_6647000 = (((1[&theta=0.005677872923565612]:0.03950358995433167,2[&theta=0.0034592428764937204]:0.03950358995433167)[&theta=0.0122465733529846]:0.001734292029757771,((((3[&theta=5.836587763482803E-4]:8.378230453225082E-4,(10[&theta=1.3734152659478657E-4]:2.0905617154640346E-4,13[&theta=1.3804763677895796E-4]:2.0905617154640346E-4)[&theta=0.026179938216222637]:6.287668737761048E-4)[&theta=0.5253046442050966]:0.010078232450983703,(6[&theta=5.283894817749549E-4]:7.351748637801361E-4,7[&theta=5.065207279178106E-4]:7.351748637801361E-4)[&theta=0.7256517844152104]:0.010180880632526075)[&theta=0.34007688741369346]:0.016780825676155103,12[&theta=0.004810244380732712]:0.027696881172461316)[&theta=0.05314727580390876]:0.007186453338804764,((4[&theta=4.730912865825728E-4]:6.736694776503191E-4,8[&theta=3.85701511558918E-4]:6.736694776503191E-4)[&theta=0.12688176619566152]:0.010118042293005657,(5[&theta=4.597003625729208E-4]:5.975967002520192E-4,9[&theta=4.085555644324014E-4]:5.975967002520192E-4)[&theta=0.056255845752936136]:0.010194115070403957)[&theta=0.20833873907877773]:0.024091622740610105)[&theta=0.2386667580029852]:0.006354547472823359)[&theta=0.025920302321442816]:0.04856414052950106,11[&theta=1.6706626136306563E-5]:0.0898020225135905)[&theta=0.017564382221149855]:0.0;
tree STATE_6647500 = (((1[&theta=0.005728307634446795]:0.03950358995433167,2[&theta=0.0034592428764937204]:0.03950358995433167)[&theta=0.012558424461277301]:0.001734292029757771,((((3[&theta=5.836587763482803E-4]:8.378230453225082E-4,(10[&theta=1.3734152659478657E-4]:2.0905617154640346E-4,13[&theta=1.4240449318899445E-4]:2.0905617154640346E-4)[&theta=0.01587652309978145]:6.287668737761048E-4)[&theta=0.6301961269271058]:0.010078232450983703,(6[&theta=5.283894817749549E-4]:7.351748637801361E-4,7[&theta=5.065207279178106E-4]:7.351748637801361E-4)[&theta=0.6325175939079676]:0.010180880632526075)[&theta=0.33731236573212153]:0.016780825676155103,12[&theta=0.005146803823776431]:0.027696881172461316)[&theta=0.05314727580390876]:0.007186453338804764,((4[&theta=4.5481428702474566E-4]:6.736694776503191E-4,8[&theta=3.928546314777998E-4]:6.736694776503191E-4)[&theta=0.11118528207917967]:0.010118042293005657,(5[&theta=4.5582522921558584E-4]:5.975967002520192E-4,9[&theta=3.958010295297087E-4]:5.975967002520192E-4)[&theta=0.054914503713418085]:0.010194115070403957)[&theta=0.21693551857821503]:0.024091622740610105)[&theta=0.2424993100631108]:0.006354547472823359)[&theta=0.026048992037693546]:0.04856414052950106,11[&theta=2.9092715906142773E-5]:0.0898020225135905)[&theta=0.017857503969338627]:0.0;
tree STATE_6648000 = (((1[&theta=0.005728307634446795]:0.039258902694616384,2[&theta=0.003223673361880835]:0.039258902694616384)[&theta=0.011327556801587837]:0.0017235497360878066,((((3[&theta=5.836587763482803E-4]:8.326335264630003E-4,(10[&theta=1.3567082444916956E-4]:2.0776126691111858E-4,13[&theta=1.3614467622641784E-4]:2.0776126691111858E-4)[&theta=0.019742632255489136]:6.248722595518818E-4)[&theta=0.4158725342775088]:0.007966913842164589,(6[&theta=5.283894817749549E-4]:7.306211530151681E-4,7[&theta=5.065207279178106E-4]:7.306211530151681E-4)[&theta=0.7358860446767022]:0.00806892621561242)[&theta=0.39443538511965776]:0.01872577790310207,12[&theta=0.005020252000743366]:0.027525325271729663)[&theta=0.04973881364749554]:0.0071419400787041815,((4[&theta=4.5481428702474566E-4]:6.694967343976009E-4,8[&theta=4.0578697535171584E-4]:6.694967343976009E-4)[&theta=0.10483764931108795]:0.010540447056621887,(5[&theta=4.585483158180089E-4]:5.938951556792701E-4,9[&theta=3.958010295297087E-4]:5.938951556792701E-4)[&theta=0.058369678852261624]:0.010616048635340217)[&theta=0.2123064382907361]:0.02345732155941436)[&theta=0.29935603347300127]:0.006315187080270346)[&theta=0.027064563226504024]:0.048263331755404086,11[&theta=3.9622358345268316E-5]:0.08924578418610828)[&theta=0.01833821708417491]:0.0;
tree STATE_6648500 = (((1[&theta=0.005378164636283195]:0.0395482010559494,2[&theta=0.003223673361880835]:0.0395482010559494)[&theta=0.01129692214723698]:0.0017362505524658178,((((3[&theta=5.817300194389582E-4]:8.387691924715593E-4,(10[&theta=1.3567082444916956E-4]:2.0929225707998293E-4,13[&theta=1.3791647911180378E-4]:2.0929225707998293E-4)[&theta=0.02072889027173303]:6.294769353915764E-4)[&theta=0.38766508271132477]:0.008025621930298078,(6[&theta=5.242304253729581E-4]:7.360050911238488E-4,7[&theta=4.88413482978049E-4]:7.360050911238488E-4)[&theta=0.7127533302028455]:0.008128386031645788)[&theta=0.4059999348727541]:0.018863767925497592,12[&theta=0.005460083652775031]:0.02772815904826723)[&theta=0.04973881364749554]:0.007194568945526555,((4[&theta=4.621024860192317E-4]:6.744302474324824E-4,8[&theta=3.955171774723788E-4]:6.744302474324824E-4)[&theta=0.11768190734120312]:0.010618119478719826,(5[&theta=4.5538887803595534E-4]:5.982715616292305E-4,9[&theta=3.9955533471513425E-4]:5.982715616292305E-4)[&theta=0.056063153229534014]:0.010694278164523079)[&theta=0.2123064382907361]:0.023630178267641473)[&theta=0.27009506993660026]:0.006361723614621437)[&theta=0.02683980800561462]:0.04861898364149782,11[&theta=3.333921091523329E-5]:0.08990343524991304)[&theta=0.019229157152482204]:0.0;
tree STATE_6649000 = (((1[&theta=0.005372424255743769]:0.03916719838800202,2[&theta=0.0034846669098707104]:0.03916719838800202)[&theta=0.011257291303267362]:0.001719523721028432,((((3[&theta=5.817300194389582E-4]:8.306885897743182E-4,(10[&theta=1.3567082444916956E-4]:2.072759603534797E-4,13[&theta=1.4142304946062663E-4]:2.072759603534797E-4)[&theta=0.022524052306146635]:6.234126294208385E-4)[&theta=0.41426412451305145]:0.007948304042613258,(6[&theta=5.184451530669783E-4]:7.289145055636023E-4,7[&theta=4.968026535402926E-4]:7.289145055636023E-4)[&theta=0.658661121099678]:0.008050078126823974)[&theta=0.45494370602915374]:0.0186866498803052,12[&theta=0.005284279831750625]:0.027465642512692776)[&theta=0.04973881364749554]:0.007120644070812525,((4[&theta=4.664666276518706E-4]:6.679328665970643E-4,8[&theta=3.947610618596083E-4]:6.679328665970643E-4)[&theta=0.12098552272677468]:0.01051582577781917,(5[&theta=4.51269718827292E-4]:5.925078845199908E-4,9[&theta=3.7993756737654126E-4]:5.925078845199908E-4)[&theta=0.056063153229534014]:0.010591250759896243)[&theta=0.2083563480350053]:0.023402527939089066)[&theta=0.28904111325712245]:0.006300435525525151)[&theta=0.026696015846681836]:0.04815059413234936,11[&theta=5.373175870833332E-5]:0.08903731624137981)[&theta=0.019229157152482204]:0.0;
tree STATE_6649500 = (((1[&theta=0.005075631692402377]:0.038679221678772815,2[&theta=0.0034846669098707104]:0.038679221678772815)[&theta=0.012029809420730979]:0.0016981005005438712,((((3[&theta=5.817300194389582E-4]:8.203391979077688E-4,(10[&theta=1.3181535121138414E-4]:2.0469354840678818E-4,13[&theta=1.364035765928306E-4]:2.0469354840678818E-4)[&theta=0.02535729570507143]:6.156456495009807E-4)[&theta=0.42483704483717916]:0.00784927762739088,(6[&theta=4.895830620423546E-4]:7.198330977434475E-4,7[&theta=4.968026535402926E-4]:7.198330977434475E-4)[&theta=0.701380518026918]:0.007949783727555202)[&theta=0.47164535610116776]:0.018453836447371412,12[&theta=0.004952365143555157]:0.02712345327267006)[&theta=0.05019786745755294]:0.0072276644432063,((4[&theta=4.664666276518706E-4]:6.596112174712003E-4,8[&theta=3.9492923683631626E-4]:6.596112174712003E-4)[&theta=0.12082859802943707]:0.010384811095404211,(5[&theta=4.51269718827292E-4]:5.851259409656878E-4,9[&theta=3.7993756737654126E-4]:5.851259409656878E-4)[&theta=0.06009510886600924]:0.010459296371909723)[&theta=0.19603907770787585]:0.023306695403000947)[&theta=0.2339301343052488]:0.006026204463440328)[&theta=0.026524055800701607]:0.04755069499635877,11[&theta=6.497123850502123E-5]:0.08792801717567546)[&theta=0.016565798957839845]:0.0;
tree STATE_6650000 = (((1[&theta=0.00575103199082762]:0.03859903478168715,2[&theta=0.0030298389252722937]:0.03859903478168715)[&theta=0.013132500570499882]:0.0016945801243788833,((((3[&theta=5.952876177429499E-4]:8.186385314521646E-4,(10[&theta=1.3181535121138414E-4]:2.0426919290562247E-4,13[&theta=1.364035765928306E-4]:2.0426919290562247E-4)[&theta=0.02003840787740239]:6.143693385465422E-4)[&theta=0.37780347232732675]:0.007833005086476493,(6[&theta=4.895830620423546E-4]:7.183407930893627E-4,7[&theta=4.968026535402926E-4]:7.183407930893627E-4)[&theta=0.6290810238079365]:0.007933302824839296)[&theta=0.39544565519754926]:0.018415579320681268,12[&theta=0.005025515156591621]:0.027067222938609924)[&theta=0.05536969050596632]:0.007212680584697189,((4[&theta=4.664666276518706E-4]:6.582437603581493E-4,8[&theta=3.9492923683631626E-4]:6.582437603581493E-4)[&theta=0.11964452220824744]:0.01036328207433246,(5[&theta=4.51269718827292E-4]:5.839129012101304E-4,9[&theta=3.8173610696315283E-4]:5.839129012101304E-4)[&theta=0.056971991308578]:0.01043761293348048)[&theta=0.20438413540397748]:0.023258377688616504)[&theta=0.2045299165296062]:0.00601371138275892)[&theta=0.026524055800701607]:0.04745211641797653,11[&theta=6.64072628294584E-5]:0.08774573132404256)[&theta=0.018453479211805117]:0.0;
tree STATE_6650500 = (((1[&theta=0.00575103199082762]:0.03843427651651206,2[&theta=0.0033137318747501763]:0.03843427651651206)[&theta=0.01259067742069502]:0.0016873468844009407,((((3[&theta=5.774066363531972E-4]:8.151442092492806E-4,(10[&theta=1.3181535121138414E-4]:2.0339727893051412E-4,13[&theta=1.364035765928306E-4]:2.0339727893051412E-4)[&theta=0.019091648611668212]:6.117469303187665E-4)[&theta=0.4604634668625217]:0.007799570252251887,(6[&theta=5.008356963772778E-4]:7.152745873268794E-4,7[&theta=5.039067278193842E-4]:7.152745873268794E-4)[&theta=0.7031060047722583]:0.007899439874174288)[&theta=0.38241806179499793]:0.018336973238476606,12[&theta=0.004766671732130683]:0.026951687699977776)[&theta=0.05135542132954819]:0.007181893578050057,((4[&theta=4.664666276518706E-4]:6.554340761100242E-4,8[&theta=3.9492923683631626E-4]:6.554340761100242E-4)[&theta=0.11590095663949479]:0.010319046865194609,(5[&theta=4.51269718827292E-4]:5.814204949320755E-4,9[&theta=3.8173610696315283E-4]:5.814204949320755E-4)[&theta=0.05835807499936157]:0.010393060446372558)[&theta=0.20438413540397748]:0.0231591003367232)[&theta=0.21777462123828548]:0.005988042122885166)[&theta=0.02663473774529269]:0.047249569167141604,11[&theta=4.3765533420250826E-5]:0.0873711925680546)[&theta=0.01707018685876888]:0.0;
tree STATE_6651000 = (((1[&theta=0.005614659875649669]:0.0387798811777631,2[&theta=0.003208157160910953]:0.0387798811777631)[&theta=0.013420777892104533]:0.001702519667688425,((((3[&theta=5.881506321487705E-4]:8.224740633233468E-4,(10[&theta=1.3181535121138414E-4]:2.0522624656189295E-4,13[&theta=1.3977389776617308E-4]:2.0522624656189295E-4)[&theta=0.025086963519151108]:6.172478167614538E-4)[&theta=0.35624488617858074]:0.007869704728017941,(6[&theta=5.008356963772778E-4]:7.217064042845468E-4,7[&theta=5.039067278193842E-4]:7.217064042845468E-4)[&theta=0.6167872935492446]:0.00797047238705674)[&theta=0.43852965879808925]:0.018501861041730308,12[&theta=0.00468114973671731]:0.027194039833071598)[&theta=0.05080681578308531]:0.007246473846553785,((4[&theta=4.664666276518706E-4]:6.613278015128968E-4,8[&theta=3.9492923683631626E-4]:6.613278015128968E-4)[&theta=0.11590095663949479]:0.010411836713723355,(5[&theta=4.4396538777967165E-4]:5.866486831902592E-4,9[&theta=4.0055129934836225E-4]:5.866486831902592E-4)[&theta=0.058369569769324135]:0.010486515832045993)[&theta=0.2097325894592817]:0.02336734916438913)[&theta=0.19114894640004132]:0.00604188716582614)[&theta=0.02663473774529269]:0.04767444177634115,11[&theta=6.850174835730089E-5]:0.08815684262179267)[&theta=0.01656900146022381]:0.0;
tree STATE_6651500 = (((1[&theta=0.005662851179868656]:0.038821469439191764,2[&theta=0.003285151421700811]:0.038821469439191764)[&theta=0.013997669737762532]:0.0017043454812514652,((((3[&theta=5.90395727406686E-4]:8.233560997124476E-4,(10[&theta=1.3181535121138414E-4]:2.0544633498235297E-4,13[&theta=1.3977389776617308E-4]:2.0544633498235297E-4)[&theta=0.027771742980420518]:6.179097647300946E-4)[&theta=0.437320246250488]:0.00787814434484129,(6[&theta=5.008137250087893E-4]:7.224803755733846E-4,7[&theta=4.996852370727805E-4]:7.224803755733846E-4)[&theta=0.6456448743958677]:0.007979020068980353)[&theta=0.4161789944965581]:0.018521702779521955,12[&theta=0.005032721374711255]:0.02722320322407569)[&theta=0.05080681578308531]:0.007254245099059309,((4[&theta=4.664666276518706E-4]:6.620370216720121E-4,8[&theta=3.81262605062228E-4]:6.620370216720121E-4)[&theta=0.1297170028379533]:0.010423002559879976,(5[&theta=4.4396538777967165E-4]:5.872778160824273E-4,9[&theta=3.742381586629221E-4]:5.872778160824273E-4)[&theta=0.058369569769324135]:0.01049776176546956)[&theta=0.2097325894592817]:0.02339240874158301)[&theta=0.23399178888787392]:0.00604836659730823)[&theta=0.026374518370417096]:0.047725568728973405,11[&theta=7.232253452745845E-5]:0.08825138364941663)[&theta=0.01876487368843065]:0.0;
tree STATE_6652000 = (((1[&theta=0.005347810627759414]:0.038821469439191764,2[&theta=0.0031551113743867277]:0.038821469439191764)[&theta=0.012594748025979966]:0.0017043454812514652,((((3[&theta=5.756245404885236E-4]:8.233560997124476E-4,(10[&theta=1.3181535121138414E-4]:2.0544633498235297E-4,13[&theta=1.4087513711925705E-4]:2.0544633498235297E-4)[&theta=0.020864859017241718]:6.179097647300946E-4)[&theta=0.4880871756718862]:0.00787814434484129,(6[&theta=5.142353290141311E-4]:7.224803755733846E-4,7[&theta=4.78754077174637E-4]:7.224803755733846E-4)[&theta=0.536293923227515]:0.007979020068980353)[&theta=0.3959838629554424]:0.019115755363039943,12[&theta=0.005032721374711255]:0.02781725580759368)[&theta=0.05563968706064351]:0.007427583183095644,((4[&theta=4.664666276518706E-4]:6.620370216720121E-4,8[&theta=4.061841114256657E-4]:6.620370216720121E-4)[&theta=0.11686747497646609]:0.010423002559879976,(5[&theta=4.4694054017341164E-4]:5.872778160824273E-4,9[&theta=4.002350317975353E-4]:5.872778160824273E-4)[&theta=0.058369569769324135]:0.01049776176546956)[&theta=0.21197145970649575]:0.024159799409137334)[&theta=0.24223772836788143]:0.005280975929753906)[&theta=0.026374518370417096]:0.047725568728973405,11[&theta=6.473466076716369E-5]:0.08825138364941663)[&theta=0.014507069574471752]:0.0;
tree STATE_6652500 = (((1[&theta=0.005347810627759414]:0.038821469439191764,2[&theta=0.0031196811347655924]:0.038821469439191764)[&theta=0.013301860160401219]:0.0015570107230596167,((((3[&theta=5.832662895982482E-4]:8.233560997124476E-4,(10[&theta=1.3181535121138414E-4]:2.0544633498235297E-4,13[&theta=1.414934484466073E-4]:2.0544633498235297E-4)[&theta=0.020864859017241718]:6.179097647300946E-4)[&theta=0.40770800309442257]:0.00787814434484129,(6[&theta=5.142353290141311E-4]:7.224803755733846E-4,7[&theta=4.99221005534036E-4]:7.224803755733846E-4)[&theta=0.6648722191008727]:0.007979020068980353)[&theta=0.40833983969673887]:0.019115755363039943,12[&theta=0.005032721374711255]:0.02781725580759368)[&theta=0.05250154083027777]:0.007427583183095644,((4[&theta=4.658173897235133E-4]:6.620370216720121E-4,8[&theta=3.7740529105138897E-4]:6.620370216720121E-4)[&theta=0.10866443727307212]:0.010423002559879976,(5[&theta=4.5624469829004354E-4]:5.872778160824273E-4,9[&theta=3.8820894282400433E-4]:5.872778160824273E-4)[&theta=0.05658943385052305]:0.01049776176546956)[&theta=0.2047991072854124]:0.024159799409137334)[&theta=0.2188549935156367]:0.0051336411715620575)[&theta=0.025509967955916427]:0.047872903487165254,11[&theta=3.143232445435775E-5]:0.08825138364941663)[&theta=0.016983335770195385]:0.0;
tree STATE_6653000 = (((1[&theta=0.00572080551682592]:0.038821469439191764,2[&theta=0.003478916370740752]:0.038821469439191764)[&theta=0.011912374181493346]:0.0015570107230596167,((((3[&theta=5.754695921292825E-4]:8.233560997124476E-4,(10[&theta=1.3181535121138414E-4]:2.0544633498235297E-4,13[&theta=1.3810891636561456E-4]:2.0544633498235297E-4)[&theta=0.021826408307973312]:6.179097647300946E-4)[&theta=0.4330033194528536]:0.00787814434484129,(6[&theta=4.988922627722162E-4]:7.224803755733846E-4,7[&theta=4.895855921384921E-4]:7.224803755733846E-4)[&theta=0.6569216394442254]:0.007979020068980353)[&theta=0.39481189267696004]:0.019115755363039943,12[&theta=0.005032721374711255]:0.02781725580759368)[&theta=0.05217479716140617]:0.007427583183095644,((4[&theta=4.575313305807255E-4]:6.620370216720121E-4,8[&theta=4.077638955735304E-4]:6.620370216720121E-4)[&theta=0.1176152562602076]:0.010423002559879976,(5[&theta=4.5624469829004354E-4]:5.872778160824273E-4,9[&theta=3.918531678746568E-4]:5.872778160824273E-4)[&theta=0.058263419615764596]:0.01049776176546956)[&theta=0.2164677981353665]:0.024159799409137334)[&theta=0.1617475184002654]:0.0051336411715620575)[&theta=0.02783595941931353]:0.047872903487165254,11[&theta=4.527368310542993E-5]:0.08825138364941663)[&theta=0.01618620047224096]:0.0;
tree STATE_6653500 = (((1[&theta=0.005069197267599766]:0.039073144150279626,2[&theta=0.00335678178795521]:0.039073144150279626)[&theta=0.011800494807230492]:0.0015671046280443385,((((3[&theta=5.754695921292825E-4]:8.286938139079943E-4,(10[&theta=1.3181535121138414E-4]:2.0677821777163616E-4,13[&theta=1.4084486390926018E-4]:2.0677821777163616E-4)[&theta=0.018619671328161363]:6.219155961363582E-4)[&theta=0.39671831562899945]:0.007929217365274016,(6[&theta=4.988922627722162E-4]:7.271641251175355E-4,7[&theta=4.895855921384921E-4]:7.271641251175355E-4)[&theta=0.7685354564699252]:0.008030747054064476)[&theta=0.43965822791714027]:0.019239680404459482,12[&theta=0.004960872198837246]:0.02799759158364149)[&theta=0.057092400012076897]:0.007475735272099257,((4[&theta=4.736559692027894E-4]:6.663289245434312E-4,8[&theta=4.0162833855877076E-4]:6.663289245434312E-4)[&theta=0.1176152562602076]:0.01049057357653185,(5[&theta=4.5807858679480296E-4]:5.910850644124362E-4,9[&theta=3.940989876334888E-4]:5.910850644124362E-4)[&theta=0.056955646227329806]:0.010565817436662843)[&theta=0.1937821993790331]:0.024316424354665467)[&theta=0.2518933957901541]:0.005166921922583216)[&theta=0.026417096618665026]:0.048183257508486926,11[&theta=6.063006518959172E-5]:0.08882350628681089)[&theta=0.019809249038980962]:0.0;
tree STATE_6654000 = (((1[&theta=0.005089506062869428]:0.039073144150279626,2[&theta=0.003346510915476693]:0.039073144150279626)[&theta=0.011478968509526904]:0.0015671046280443385,((((3[&theta=5.800860556709704E-4]:8.286938139079943E-4,(10[&theta=1.3181535121138414E-4]:2.0677821777163616E-4,13[&theta=1.4084486390926018E-4]:2.0677821777163616E-4)[&theta=0.019870599541855147]:6.219155961363582E-4)[&theta=0.3809353422613539]:0.007929217365274016,(6[&theta=4.988922627722162E-4]:7.271641251175355E-4,7[&theta=4.916878875557134E-4]:7.271641251175355E-4)[&theta=0.6416028893079474]:0.008030747054064476)[&theta=0.4192755643426862]:0.019239680404459482,12[&theta=0.0052972764858996765]:0.02799759158364149)[&theta=0.0535825115930378]:0.007475735272099257,((4[&theta=4.73345325603351E-4]:6.663289245434312E-4,8[&theta=4.0162833855877076E-4]:6.663289245434312E-4)[&theta=0.11713102575018361]:0.01049057357653185,(5[&theta=4.5807858679480296E-4]:5.910850644124362E-4,9[&theta=3.93569813720259E-4]:5.910850644124362E-4)[&theta=0.056955646227329806]:0.010565817436662843)[&theta=0.20503164128093587]:0.024316424354665467)[&theta=0.25318925180300506]:0.005166921922583216)[&theta=0.026417096618665026]:0.048183257508486926,11[&theta=4.971591914760907E-5]:0.08882350628681089)[&theta=0.01610404943025756]:0.0;
tree STATE_6654500 = (((1[&theta=0.005616768871736011]:0.03911728964678783,2[&theta=0.0036373783750755415]:0.03911728964678783)[&theta=0.008846847922218053]:0.0015688751692533934,((((3[&theta=5.741443062528937E-4]:8.296300861395697E-4,(10[&theta=1.347830146797602E-4]:2.0701183928557173E-4,13[&theta=1.4084486390926018E-4]:2.0701183928557173E-4)[&theta=0.019870599541855147]:6.22618246853998E-4)[&theta=0.3521506574952407]:0.007938175928633169,(6[&theta=4.988922627722162E-4]:7.279856873962916E-4,7[&theta=4.916878875557134E-4]:7.279856873962916E-4)[&theta=0.7283875686730178]:0.008039820327376447)[&theta=0.49358849639214475]:0.01926141771950245,12[&theta=0.004998861492224753]:0.028029223734275188)[&theta=0.0535825115930378]:0.007484181483749935,((4[&theta=4.73345325603351E-4]:6.670817541877161E-4,8[&theta=3.993541491295223E-4]:6.670817541877161E-4)[&theta=0.11770774523268132]:0.010502426003288465,(5[&theta=4.6633365153964036E-4]:5.917528822759466E-4,9[&theta=3.769100550874245E-4]:5.917528822759466E-4)[&theta=0.056955646227329806]:0.010577754875200235)[&theta=0.21979530469264547]:0.024343897460548942)[&theta=0.37077946457769945]:0.005172759598016101)[&theta=0.026770782582149745]:0.04926429061557095,11[&theta=1.0546001960717902E-4]:0.08995045543161218)[&theta=0.016881139747840144]:0.0;
tree STATE_6655000 = (((1[&theta=0.005153448144864447]:0.03911728964678783,2[&theta=0.0031633358455441826]:0.03911728964678783)[&theta=0.010370510814419991]:0.0015688751692533934,((((3[&theta=5.741443062528937E-4]:8.296300861395697E-4,(10[&theta=1.3320988281113536E-4]:2.0701183928557173E-4,13[&theta=1.4084486390926018E-4]:2.0701183928557173E-4)[&theta=0.02138161953539375]:6.22618246853998E-4)[&theta=0.3306721247436307]:0.007938175928633169,(6[&theta=5.099327672801168E-4]:7.279856873962916E-4,7[&theta=5.030017389691508E-4]:7.279856873962916E-4)[&theta=0.5934448007941251]:0.008039820327376447)[&theta=0.39755704283713594]:0.01926141771950245,12[&theta=0.004998861492224753]:0.028029223734275188)[&theta=0.05143598705925093]:0.007484181483749935,((4[&theta=4.73345325603351E-4]:6.670817541877161E-4,8[&theta=3.897501579819859E-4]:6.670817541877161E-4)[&theta=0.11806971289067053]:0.010502426003288465,(5[&theta=4.69722076843686E-4]:5.917528822759466E-4,9[&theta=3.953511916979367E-4]:5.917528822759466E-4)[&theta=0.05722115187036145]:0.010577754875200235)[&theta=0.2008800978032713]:0.024343897460548942)[&theta=0.17509110120859045]:0.005172759598016101)[&theta=0.026770782582149745]:0.04926429061557095,11[&theta=6.68638715899701E-5]:0.08995045543161218)[&theta=0.016743470457622214]:0.0;
tree STATE_6655500 = (((1[&theta=0.005153448144864447]:0.03911728964678783,2[&theta=0.0034624679428714713]:0.03911728964678783)[&theta=0.013078432535023709]:0.0015688751692533934,((((3[&theta=5.82106536290607E-4]:8.296300861395697E-4,(10[&theta=1.3719221741858735E-4]:2.0701183928557173E-4,13[&theta=1.4084486390926018E-4]:2.0701183928557173E-4)[&theta=0.018190201496745977]:6.22618246853998E-4)[&theta=0.5072961561625107]:0.007938175928633169,(6[&theta=5.099327672801168E-4]:7.279856873962916E-4,7[&theta=4.995520307917155E-4]:7.279856873962916E-4)[&theta=0.8946543500623313]:0.008039820327376447)[&theta=0.375280411963192]:0.01926141771950245,12[&theta=0.005066118953677026]:0.028029223734275188)[&theta=0.054497096056260845]:0.007484181483749935,((4[&theta=4.73345325603351E-4]:6.670817541877161E-4,8[&theta=3.9250568514782137E-4]:6.670817541877161E-4)[&theta=0.10882304258127065]:0.010502426003288465,(5[&theta=4.4334235145372463E-4]:5.917528822759466E-4,9[&theta=3.93140229686398E-4]:5.917528822759466E-4)[&theta=0.05722115187036145]:0.010577754875200235)[&theta=0.20224771621758744]:0.024343897460548942)[&theta=0.16978856050989263]:0.005172759598016101)[&theta=0.026770782582149745]:0.04926429061557095,11[&theta=6.450414617992163E-5]:0.08995045543161218)[&theta=0.01568547688936066]:0.0;
tree STATE_6656000 = (((1[&theta=0.005084765703673961]:0.03911728964678783,2[&theta=0.0032374207614129726]:0.03911728964678783)[&theta=0.011081971368852514]:0.0015688751692533934,((((3[&theta=5.779551985317635E-4]:8.296300861395697E-4,(10[&theta=1.364828540918399E-4]:2.0701183928557173E-4,13[&theta=1.4084486390926018E-4]:2.0701183928557173E-4)[&theta=0.023954841574619034]:6.22618246853998E-4)[&theta=0.3291484219133381]:0.007938175928633169,(6[&theta=5.099327672801168E-4]:7.279856873962916E-4,7[&theta=5.00672477136186E-4]:7.279856873962916E-4)[&theta=0.654459350953509]:0.008039820327376447)[&theta=0.4569957576270797]:0.01926141771950245,12[&theta=0.005269227884642934]:0.028029223734275188)[&theta=0.052108938159343594]:0.007484181483749935,((4[&theta=4.73345325603351E-4]:6.670817541877161E-4,8[&theta=3.9250568514782137E-4]:6.670817541877161E-4)[&theta=0.12737425590749696]:0.010502426003288465,(5[&theta=4.473564514718121E-4]:5.917528822759466E-4,9[&theta=3.933792483636745E-4]:5.917528822759466E-4)[&theta=0.05609635891739368]:0.010577754875200235)[&theta=0.22006239621125664]:0.024343897460548942)[&theta=0.21389163317535245]:0.005172759598016101)[&theta=0.026770782582149745]:0.04926429061557095,11[&theta=2.6248109941270673E-5]:0.08995045543161218)[&theta=0.01951416774859882]:0.0;
tree STATE_6656500 = (((1[&theta=0.005194675155496726]:0.038964471053862734,2[&theta=0.003145905427104759]:0.038964471053862734)[&theta=0.011803974159957408]:0.0015627460816298525,((((3[&theta=5.779551985317635E-4]:8.263889898479562E-4,(10[&theta=1.364828540918399E-4]:2.0620311101518006E-4,13[&theta=1.4084486390926018E-4]:2.0620311101518006E-4)[&theta=0.02424999232588258]:6.201858788327761E-4)[&theta=0.3332622659688157]:0.007907164043945876,(6[&theta=5.099327672801168E-4]:7.251416828800777E-4,7[&theta=4.8182192930562183E-4]:7.251416828800777E-4)[&theta=0.6957630826846335]:0.008008411350913755)[&theta=0.43958048004898065]:0.0191861695931569,12[&theta=0.005250856251093821]:0.027919722626950732)[&theta=0.051438575261220136]:0.0074549432084535135,((4[&theta=4.73345325603351E-4]:6.644756816310163E-4,8[&theta=3.9250568514782137E-4]:6.644756816310163E-4)[&theta=0.119337485928384]:0.010461396423309517,(5[&theta=4.473564514718121E-4]:5.894410952465963E-4,9[&theta=3.9608431691169957E-4]:5.894410952465963E-4)[&theta=0.05609635891739368]:0.010536431009693937)[&theta=0.20866221978791047]:0.02424879373046371)[&theta=0.22862844804011934]:0.005152551300088341)[&theta=0.0263476350298977]:0.0490718309732669,11[&theta=6.69056966898992E-5]:0.08959904810875949)[&theta=0.015703291949879496]:0.0;
tree STATE_6657000 = (((1[&theta=0.00532547871099862]:0.039180774718938306,2[&theta=0.003145905427104759]:0.039180774718938306)[&theta=0.009621471199053912]:0.001571421361850428,((((3[&theta=5.824291049929564E-4]:8.309765272236108E-4,(10[&theta=1.364828540918399E-4]:2.0734780738744472E-4,13[&theta=1.4084486390926018E-4]:2.0734780738744472E-4)[&theta=0.02305626378086743]:6.23628719836166E-4)[&theta=0.42145728994852893]:0.00795105912366337,(6[&theta=5.099327672801168E-4]:7.291671655688893E-4,7[&theta=4.7991983666265814E-4]:7.291671655688893E-4)[&theta=0.6420073200548471]:0.00805286848531809)[&theta=0.41939018906289366]:0.019292677873380296,12[&theta=0.005214005087819834]:0.028074713524267277)[&theta=0.05254442203789441]:0.007496327872361555,((4[&theta=4.589127596475151E-4]:6.68164388840507E-4,8[&theta=3.9250568514782137E-4]:6.68164388840507E-4)[&theta=0.10632712016603353]:0.010519470826142864,(5[&theta=4.598400821097625E-4]:5.927132625774898E-4,9[&theta=3.9608431691169957E-4]:5.927132625774898E-4)[&theta=0.05950776036332826]:0.010594921952405882)[&theta=0.22230314549023986]:0.02438340618164546)[&theta=0.2693545896500522]:0.005181154684159903)[&theta=0.026683680207506444]:0.049344243676542505,11[&theta=5.346497313199032E-5]:0.09009643975733124)[&theta=0.013932590843154624]:0.0;
tree STATE_6657500 = (((1[&theta=0.005358025653384611]:0.039180774718938306,2[&theta=0.003204022507447882]:0.039180774718938306)[&theta=0.010040202156364506]:0.001571421361850428,((((3[&theta=5.824291049929564E-4]:8.309765272236108E-4,(10[&theta=1.364828540918399E-4]:2.0734780738744472E-4,13[&theta=1.4084486390926018E-4]:2.0734780738744472E-4)[&theta=0.01926144225607015]:6.23628719836166E-4)[&theta=0.44388911874560394]:0.00795105912366337,(6[&theta=5.099327672801168E-4]:7.291671655688893E-4,7[&theta=4.856492060785062E-4]:7.291671655688893E-4)[&theta=0.5404468975420118]:0.00805286848531809)[&theta=0.40191018360394515]:0.019292677873380296,12[&theta=0.004916575182119662]:0.028074713524267277)[&theta=0.05292383230339974]:0.007496327872361555,((4[&theta=4.617135199402707E-4]:6.68164388840507E-4,8[&theta=3.9250568514782137E-4]:6.68164388840507E-4)[&theta=0.11401656956522879]:0.010519470826142864,(5[&theta=4.598400821097625E-4]:5.927132625774898E-4,9[&theta=3.9608431691169957E-4]:5.927132625774898E-4)[&theta=0.05701752246047732]:0.010594921952405882)[&theta=0.2186107064768917]:0.02438340618164546)[&theta=0.1452908117538243]:0.005181154684159903)[&theta=0.026683680207506444]:0.049344243676542505,11[&theta=4.870239218429022E-5]:0.09009643975733124)[&theta=0.012740845636511322]:0.0;
tree STATE_6658000 = (((1[&theta=0.005318342260073629]:0.03894736915957864,2[&theta=0.0034580884225170467]:0.03894736915957864)[&theta=0.009211436030957372]:0.001562060176815587,((((3[&theta=5.824291049929564E-4]:8.260262794926074E-4,(10[&theta=1.364828540918399E-4]:2.0611260641675348E-4,13[&theta=1.4084486390926018E-4]:2.0611260641675348E-4)[&theta=0.021514575593065466]:6.19913673075854E-4)[&theta=0.39199915968044674]:0.007903693510921583,(6[&theta=5.099327672801168E-4]:7.248234109757968E-4,7[&theta=4.896138737267184E-4]:7.248234109757968E-4)[&theta=0.7346618203740632]:0.008004896379438393)[&theta=0.42572971510908264]:0.019177748592300876,12[&theta=0.004916575182119662]:0.027907468382715066)[&theta=0.053554889911750295]:0.007580478529230578,((4[&theta=4.617135199402707E-4]:6.641840366386872E-4,8[&theta=3.9250568514782137E-4]:6.641840366386872E-4)[&theta=0.11934540099339852]:0.010456804812263439,(5[&theta=4.590119000731456E-4]:5.891823836812917E-4,9[&theta=3.9608431691169957E-4]:5.891823836812917E-4)[&theta=0.05701752246047732]:0.010531806465220834)[&theta=0.21677348527735008]:0.024366958063043516)[&theta=0.1805081358512842]:0.005021482424448581)[&theta=0.026262661856611837]:0.04905029285808315,11[&theta=5.325499295544346E-5]:0.08955972219447737)[&theta=0.01274465119825732]:0.0;
tree STATE_6658500 = (((1[&theta=0.005396318938390503]:0.03894736915957864,2[&theta=0.003470706184525297]:0.03894736915957864)[&theta=0.01246534424826564]:0.001562060176815587,((((3[&theta=5.886580259623753E-4]:8.260262794926074E-4,(10[&theta=1.364828540918399E-4]:2.0611260641675348E-4,13[&theta=1.3682022631927962E-4]:2.0611260641675348E-4)[&theta=0.019202326183221232]:6.19913673075854E-4)[&theta=0.453458997196401]:0.007903693510921583,(6[&theta=5.074888429632635E-4]:7.248234109757968E-4,7[&theta=4.896138737267184E-4]:7.248234109757968E-4)[&theta=0.7071617747866384]:0.008004896379438393)[&theta=0.3746929235760538]:0.019177748592300876,12[&theta=0.005030193387448777]:0.027907468382715066)[&theta=0.05277146779456411]:0.007580478529230578,((4[&theta=4.617135199402707E-4]:6.641840366386872E-4,8[&theta=3.9140441806335583E-4]:6.641840366386872E-4)[&theta=0.11471505941947528]:0.010456804812263439,(5[&theta=4.5776601355849663E-4]:5.891823836812917E-4,9[&theta=3.9543800653393416E-4]:5.891823836812917E-4)[&theta=0.05675340356684514]:0.010531806465220834)[&theta=0.21931931673291225]:0.024366958063043516)[&theta=0.21122839965195325]:0.005021482424448581)[&theta=0.026667564564879828]:0.04905029285808315,11[&theta=6.990610844572068E-5]:0.08955972219447737)[&theta=0.014340892735561]:0.0;
tree STATE_6659000 = (((1[&theta=0.005055902995395426]:0.0388244317361658,2[&theta=0.0032652479862794763]:0.0388244317361658)[&theta=0.010225433635799908]:0.0015571295317554149,((((3[&theta=5.886580259623753E-4]:8.234189264245211E-4,(10[&theta=1.3395276450919438E-4]:2.0330744859639867E-4,13[&theta=1.324976901846104E-4]:2.0330744859639867E-4)[&theta=0.023950761535602237]:6.201114778281225E-4)[&theta=0.34521843575473943]:0.007878745491667796,(6[&theta=5.074888429632635E-4]:7.2253550489902E-4,7[&theta=4.8355920868117927E-4]:7.2253550489902E-4)[&theta=0.5257656432962236]:0.007979628913193298)[&theta=0.38366965141916237]:0.0191172140029391,12[&theta=0.00499317268194283]:0.027819378421031417)[&theta=0.055850009464058284]:0.0075565507385035174,((4[&theta=4.5770616792779705E-4]:6.620875388289959E-4,8[&theta=3.9140441806335583E-4]:6.620875388289959E-4)[&theta=0.11107815148956111]:0.010423797893734913,(5[&theta=4.6582346375482976E-4]:5.873226286905698E-4,9[&theta=3.9543800653393416E-4]:5.873226286905698E-4)[&theta=0.05417939644283979]:0.010498562803873339)[&theta=0.21937941472672942]:0.024290043726971026)[&theta=0.18240816950945601]:0.005005632108386282)[&theta=0.025993196032007105]:0.04889546554235585,11[&theta=5.849866975132251E-5]:0.08927702681027706)[&theta=0.012320441154830058]:0.0;
tree STATE_6659500 = (((1[&theta=0.005786652359115369]:0.03930837568478808,2[&theta=0.003371103115079858]:0.03930837568478808)[&theta=0.010631603660561382]:0.00157653904737267,((((3[&theta=5.886580259623753E-4]:8.336827883486868E-4,(10[&theta=1.3395276450919438E-4]:2.0584166236484929E-4,13[&theta=1.3326095083207568E-4]:2.0584166236484929E-4)[&theta=0.026353017485789876]:6.278411259838375E-4)[&theta=0.38253406324691686]:0.007976953528023314,(6[&theta=5.074888429632635E-4]:7.315418617115757E-4,7[&theta=5.056496482685827E-4]:7.315418617115757E-4)[&theta=0.8137531194981985]:0.008079094454660426)[&theta=0.3739377711471645]:0.019355508798703524,12[&theta=0.005230025823304746]:0.028166145115075526)[&theta=0.05121001670690641]:0.007650742638779271,((4[&theta=4.648712189746788E-4]:6.703404157816298E-4,8[&theta=3.9140441806335583E-4]:6.703404157816298E-4)[&theta=0.12032361161636203]:0.010553729838305671,(5[&theta=4.6444840710662495E-4]:5.946435660316555E-4,9[&theta=3.9543800653393416E-4]:5.946435660316555E-4)[&theta=0.058551248939950694]:0.010629426688055645)[&theta=0.21668675351399666]:0.024592817499767494)[&theta=0.20794368967600688]:0.005068026978305953)[&theta=0.025993196032007105]:0.0495049442547577,11[&theta=1.2567121830492197E-5]:0.09038985898691845)[&theta=0.012429194746469929]:0.0;
tree STATE_6660000 = (((1[&theta=0.005204030565387343]:0.03930837568478808,2[&theta=0.003208537505105202]:0.03930837568478808)[&theta=0.009367581558822136]:0.00157653904737267,((((3[&theta=5.886580259623753E-4]:8.336827883486868E-4,(10[&theta=1.3927710448386128E-4]:2.0584166236484929E-4,13[&theta=1.3552438645765408E-4]:2.0584166236484929E-4)[&theta=0.019615815567520564]:6.278411259838375E-4)[&theta=0.376415736392779]:0.007976953528023314,(6[&theta=5.074888429632635E-4]:7.315418617115757E-4,7[&theta=5.056496482685827E-4]:7.315418617115757E-4)[&theta=0.7285458120591092]:0.008079094454660426)[&theta=0.40333147132740227]:0.019355508798703524,12[&theta=0.005230025823304746]:0.028166145115075526)[&theta=0.05121001670690641]:0.007650742638779271,((4[&theta=4.648712189746788E-4]:6.703404157816298E-4,8[&theta=4.04219014580181E-4]:6.703404157816298E-4)[&theta=0.11316274275693484]:0.010553729838305671,(5[&theta=4.6802636888896464E-4]:5.946435660316555E-4,9[&theta=4.006384485906165E-4]:5.946435660316555E-4)[&theta=0.05846385090569308]:0.010629426688055645)[&theta=0.22321598737696552]:0.024592817499767494)[&theta=0.23007877128431511]:0.005068026978305953)[&theta=0.025291441817678256]:0.0495049442547577,11[&theta=5.710362724535477E-5]:0.09038985898691845)[&theta=0.016100357323873604]:0.0;
tree STATE_6660500 = (((1[&theta=0.005523779335518544]:0.03930837568478808,2[&theta=0.003227785802683624]:0.03930837568478808)[&theta=0.009994069735767169]:0.00157653904737267,((((3[&theta=5.886580259623753E-4]:8.336827883486868E-4,(10[&theta=1.3927710448386128E-4]:2.0584166236484929E-4,13[&theta=1.3398427398428193E-4]:2.0584166236484929E-4)[&theta=0.020007326165028504]:6.278411259838375E-4)[&theta=0.3561463851645834]:0.007976953528023314,(6[&theta=5.074888429632635E-4]:7.315418617115757E-4,7[&theta=5.056496482685827E-4]:7.315418617115757E-4)[&theta=0.6514071180289668]:0.008079094454660426)[&theta=0.44956533679279936]:0.019355508798703524,12[&theta=0.005032765179618936]:0.028166145115075526)[&theta=0.051953086867019604]:0.007650742638779271,((4[&theta=4.6260810155285053E-4]:6.703404157816298E-4,8[&theta=4.04219014580181E-4]:6.703404157816298E-4)[&theta=0.10738401953838385]:0.010553729838305671,(5[&theta=4.470985013470501E-4]:5.946435660316555E-4,9[&theta=3.8032994047618017E-4]:5.946435660316555E-4)[&theta=0.05754249532476923]:0.010629426688055645)[&theta=0.22595996015527903]:0.024592817499767494)[&theta=0.48131776480917976]:0.005068026978305953)[&theta=0.025753138033605953]:0.0458533408012193,11[&theta=4.075910907320397E-5]:0.08673825553338005)[&theta=0.024807751531682423]:0.0;
tree STATE_6661000 = (((1[&theta=0.005627923657043942]:0.039019625574488404,2[&theta=0.0032592346819554406]:0.039019625574488404)[&theta=0.011235118834111877]:0.0015649581612157057,((((3[&theta=5.886580259623753E-4]:8.275587500770218E-4,(10[&theta=1.3352634353126005E-4]:2.0432959778124147E-4,13[&theta=1.351126155482138E-4]:2.0432959778124147E-4)[&theta=0.021720808849015137]:6.232291522957804E-4)[&theta=0.4419535311879757]:0.007918356697934417,(6[&theta=5.074888429632635E-4]:7.261681267358059E-4,7[&theta=4.839000200209325E-4]:7.261681267358059E-4)[&theta=0.8161557802051003]:0.008019747321275634)[&theta=0.36692674807397657]:0.01921332776977093,12[&theta=0.005042792190928768]:0.02795924321778237)[&theta=0.05063475474806767]:0.00759454207738907,((4[&theta=4.6478739571409515E-4]:6.654162522764412E-4,8[&theta=4.0122555826271856E-4]:6.654162522764412E-4)[&theta=0.11655994830266134]:0.010476204613673632,(5[&theta=4.470985013470501E-4]:5.902754538344608E-4,9[&theta=3.9709693588789224E-4]:5.902754538344608E-4)[&theta=0.05774017863387217]:0.010551345412115613)[&theta=0.20698693319002034]:0.024412164429221367)[&theta=0.29168986459256907]:0.005030798440532669)[&theta=0.025753138033605953]:0.045516512911913144,11[&theta=4.217611540129509E-5]:0.08610109664761725)[&theta=0.02044080928588813]:0.0;
tree STATE_6661500 = (((1[&theta=0.00549643483409514]:0.03893148606429498,2[&theta=0.0033762296205436847]:0.03893148606429498)[&theta=0.011359909404089688]:0.0015614231543115628,((((3[&theta=5.777406372167803E-4]:8.256894183801088E-4,(10[&theta=1.338026589190944E-4]:2.038680477176183E-4,13[&theta=1.3996474577505935E-4]:2.038680477176183E-4)[&theta=0.021771502173616904]:6.218213706624904E-4)[&theta=0.3510385260557117]:0.007900470312029445,(6[&theta=5.097519716957861E-4]:7.2452782132369E-4,7[&theta=4.839000200209325E-4]:7.2452782132369E-4)[&theta=0.5742022201562748]:0.008001631909085864)[&theta=0.404519551068778]:0.019169927730076024,12[&theta=0.0048736645706698905]:0.02789608746048558)[&theta=0.055778469229419474]:0.007577387140380087,((4[&theta=4.620081169667633E-4]:6.639131762810443E-4,8[&theta=3.8315530029942236E-4]:6.639131762810443E-4)[&theta=0.12055531859563526]:0.01045254043110549,(5[&theta=4.4718666413002276E-4]:5.88942109687402E-4,9[&theta=3.855250178854223E-4]:5.88942109687402E-4)[&theta=0.05710502813693544]:0.010527511497699132)[&theta=0.19850139624649563]:0.024357020993479132)[&theta=0.3174439525450261]:0.0050194346177408755)[&theta=0.025606860923256987]:0.04541369790293491,11[&theta=7.334574241617277E-5]:0.08590660712154145)[&theta=0.020873723548283353]:0.0;
tree STATE_6662000 = (((1[&theta=0.005456006945204688]:0.03893148606429498,2[&theta=0.0034016747184930658]:0.03893148606429498)[&theta=0.010017413435459937]:0.0015614231543115628,((((3[&theta=5.777406372167803E-4]:8.256894183801088E-4,(10[&theta=1.338026589190944E-4]:2.038680477176183E-4,13[&theta=1.3294821545134565E-4]:2.038680477176183E-4)[&theta=0.022015208351954987]:6.218213706624904E-4)[&theta=0.35530009694332837]:0.007900470312029445,(6[&theta=5.097519716957861E-4]:7.2452782132369E-4,7[&theta=4.8352516362409247E-4]:7.2452782132369E-4)[&theta=0.6036284364206722]:0.008001631909085864)[&theta=0.404519551068778]:0.019169927730076024,12[&theta=0.004858146898215308]:0.02789608746048558)[&theta=0.05354306102197188]:0.007577387140380087,((4[&theta=4.620081169667633E-4]:6.639131762810443E-4,8[&theta=3.8315530029942236E-4]:6.639131762810443E-4)[&theta=0.10557493938538477]:0.01045254043110549,(5[&theta=4.5682675284874127E-4]:5.88942109687402E-4,9[&theta=3.855250178854223E-4]:5.88942109687402E-4)[&theta=0.055120496301435555]:0.010527511497699132)[&theta=0.2130682506378078]:0.024357020993479132)[&theta=0.18290265641173323]:0.0050194346177408755)[&theta=0.02586468071270169]:0.04541369790293491,11[&theta=2.171083379309743E-5]:0.08590660712154145)[&theta=0.024982008053191253]:0.0;
tree STATE_6662500 = (((1[&theta=0.005747879855299114]:0.0382033663100267,2[&theta=0.0035314276404599036]:0.0382033663100267)[&theta=0.010579096222307877]:0.001532220491933134,((((3[&theta=5.731406796972392E-4]:8.102468849145234E-4,(10[&theta=1.2987807766971782E-4]:2.000551865141657E-4,13[&theta=1.3294821545134565E-4]:2.000551865141657E-4)[&theta=0.01991855721186053]:6.101916984003577E-4)[&theta=0.45071216194581054]:0.0077527110281249345,(6[&theta=4.931217538027092E-4]:7.109772720754156E-4,7[&theta=4.8352516362409247E-4]:7.109772720754156E-4)[&theta=0.846728482752389]:0.007851980640964042)[&theta=0.4109324092387614]:0.018811400366257648,12[&theta=0.004418652473116036]:0.027374358279297104)[&theta=0.05709413701365489]:0.008050183773955718,((4[&theta=4.620081169667633E-4]:6.5149627809301E-4,8[&theta=3.9734277219402494E-4]:6.5149627809301E-4)[&theta=0.1279367244654622]:0.010257050817438886,(5[&theta=4.335021712646141E-4]:5.779273648745366E-4,9[&theta=3.9572850176991243E-4]:5.779273648745366E-4)[&theta=0.055120496301435555]:0.01033061973065736)[&theta=0.1925115067506226]:0.024515994957720926)[&theta=0.22151269211979804]:0.004311044748707013)[&theta=0.02616252905224786]:0.04456434397632421,11[&theta=4.720193109713695E-5]:0.08429993077828404)[&theta=0.025327394671430966]:0.0;
tree STATE_6663000 = (((1[&theta=0.004971265900041718]:0.03807683427209277,2[&theta=0.0030086420913125814]:0.03807683427209277)[&theta=0.013333848358194681]:0.001527145677849076,((((3[&theta=5.731406796972392E-4]:8.075632944490688E-4,(10[&theta=1.3202262047069292E-4]:1.9939259070406173E-4,13[&theta=1.3294821545134565E-4]:1.9939259070406173E-4)[&theta=0.018401387978316343]:6.08170703745007E-4)[&theta=0.40856865324401587]:0.007727033544158186,(6[&theta=4.997417618836154E-4]:7.086224690344908E-4,7[&theta=4.8352516362409247E-4]:7.086224690344908E-4)[&theta=0.6148205778970535]:0.007825974369572764)[&theta=0.41598868813506584]:0.01874909578279718,12[&theta=0.004934447900340402]:0.027283692621404437)[&theta=0.05800497288452751]:0.008023521040876249,((4[&theta=4.620081169667633E-4]:6.493384799789771E-4,8[&theta=3.7990998236619186E-4]:6.493384799789771E-4)[&theta=0.11122676192521663]:0.010223078796947543,(5[&theta=4.3688737745885357E-4]:5.760132317936471E-4,9[&theta=3.6956394526503037E-4]:5.760132317936471E-4)[&theta=0.05896320055233203]:0.010296404045132873)[&theta=0.2087480334771173]:0.024434796385354167)[&theta=0.184427329656345]:0.004296766287661159)[&theta=0.02627286070281909]:0.04373117716026095,11[&theta=5.4600212923252284E-5]:0.0833351571102028)[&theta=0.024726495224297155]:0.0;
tree STATE_6663500 = (((1[&theta=0.005105263835933334]:0.03750549034129852,2[&theta=0.003468992496797874]:0.03750549034129852)[&theta=0.014547423508567942]:0.0020984896086433252,((((3[&theta=5.809046063209707E-4]:8.075632944490688E-4,(10[&theta=1.3202262047069292E-4]:1.9939259070406173E-4,13[&theta=1.3294821545134565E-4]:1.9939259070406173E-4)[&theta=0.021615243715943498]:6.08170703745007E-4)[&theta=0.4075798585050539]:0.007727033544158186,(6[&theta=4.929717589884099E-4]:7.086224690344908E-4,7[&theta=4.8496493324119895E-4]:7.086224690344908E-4)[&theta=0.6454483214752923]:0.007825974369572764)[&theta=0.38391170617738946]:0.01874909578279718,12[&theta=0.004877801423619177]:0.027283692621404437)[&theta=0.061716147858789094]:0.008023521040876249,((4[&theta=4.620081169667633E-4]:6.493384799789771E-4,8[&theta=3.8270287520381286E-4]:6.493384799789771E-4)[&theta=0.12259746171288792]:0.010223078796947543,(5[&theta=4.3688737745885357E-4]:5.486762565451011E-4,9[&theta=3.6956394526503037E-4]:5.486762565451011E-4)[&theta=0.05993515160510907]:0.01032374102038142)[&theta=0.2087480334771173]:0.024434796385354167)[&theta=0.33555471040680596]:0.004296766287661159)[&theta=0.02627286070281909]:0.04373117716026095,11[&theta=2.5110286611112917E-5]:0.0833351571102028)[&theta=0.026287571305521035]:0.0;
tree STATE_6664000 = (((1[&theta=0.005710975729420992]:0.03793878112820244,2[&theta=0.0035663125342951566]:0.03793878112820244)[&theta=0.014987089762265135]:0.0021227328915750937,((((3[&theta=5.712313384086424E-4]:8.168928547918984E-4,(10[&theta=1.3202262047069292E-4]:2.0169611938060438E-4,13[&theta=1.316985299065275E-4]:2.0169611938060438E-4)[&theta=0.02381802950086596]:6.151967354112941E-4)[&theta=0.3604359070291961]:0.00781630187298989,(6[&theta=4.929717589884099E-4]:7.168089927789268E-4,7[&theta=4.901532673564751E-4]:7.168089927789268E-4)[&theta=0.866398665188408]:0.007916385735002862)[&theta=0.4080283053646916]:0.018965699015858227,12[&theta=0.004596934566281539]:0.027598893743640017)[&theta=0.054034799973641474]:0.008116214609575262,((4[&theta=4.4320945977779853E-4]:6.568401118306551E-4,8[&theta=3.8690315531877425E-4]:6.568401118306551E-4)[&theta=0.12230449668161886]:0.010341183261552627,(5[&theta=4.3688737745885357E-4]:5.550149649526045E-4,9[&theta=3.580084609608112E-4]:5.550149649526045E-4)[&theta=0.054210931995273985]:0.010443008408430677)[&theta=0.2087480334771173]:0.024717084979831997)[&theta=0.1828869275744182]:0.004346405666562254)[&theta=0.025451890231018737]:0.044584095482529854,11[&theta=3.606782120846437E-5]:0.08464560950230739)[&theta=0.022693924065580504]:0.0;
tree STATE_6664500 = (((1[&theta=0.005626237645317624]:0.037373651944326014,2[&theta=0.0030332015900656774]:0.037373651944326014)[&theta=0.01229426679870208]:0.002091113048477082,((((3[&theta=5.76496801322348E-4]:8.047245673927059E-4,(10[&theta=1.3202262047069292E-4]:1.986916906681629E-4,13[&theta=1.3660003749797157E-4]:1.986916906681629E-4)[&theta=0.024587989850058556]:6.06032876724543E-4)[&theta=0.36898883506441504]:0.007699871661816581,(6[&theta=4.929717589884099E-4]:7.061315363863357E-4,7[&theta=4.901532673564751E-4]:7.061315363863357E-4)[&theta=0.5797967831659057]:0.007798464692822951)[&theta=0.3839477741140744]:0.01868318941255127,12[&theta=0.00537018443648177]:0.027187785641760557)[&theta=0.06036083924118039]:0.00799531695282198,((4[&theta=4.5006363089137024E-4]:6.470559409823138E-4,8[&theta=3.8690315531877425E-4]:6.470559409823138E-4)[&theta=0.11171322303782247]:0.01018714287640769,(5[&theta=4.2150252420249546E-4]:5.467475629735328E-4,9[&theta=3.580084609608112E-4]:5.467475629735328E-4)[&theta=0.05897767136139243]:0.01028745125441647)[&theta=0.19812515554603255]:0.024348903777192534)[&theta=0.249679927868695]:0.004281662398220559)[&theta=0.027183854041931396]:0.04391997890459421,11[&theta=5.0930299392353454E-5]:0.0833847438973973)[&theta=0.026941075330904105]:0.0;
tree STATE_6665000 = (((1[&theta=0.005789530409383222]:0.03783527760570093,2[&theta=0.003200761302890975]:0.03783527760570093)[&theta=0.014687383259045514]:0.0021169417110185676,((((3[&theta=5.679234360789226E-4]:8.146642305329492E-4,(10[&theta=1.3202262047069292E-4]:2.0114585766396582E-4,13[&theta=1.3851472311526714E-4]:2.0114585766396582E-4)[&theta=0.02920989405147027]:6.135183728689834E-4)[&theta=0.3219873623039444]:0.007794977656641036,(6[&theta=4.929717589884099E-4]:7.148534145155484E-4,7[&theta=4.81290669951889E-4]:7.148534145155484E-4)[&theta=0.5955063962592949]:0.007894788472658437)[&theta=0.3921898152418827]:0.018913957325786226,12[&theta=0.0050583494395029975]:0.02752359921296021)[&theta=0.06036083924118039]:0.008094072179679303,((4[&theta=4.4911163897199205E-4]:6.550481389924918E-4,8[&theta=3.8690315531877425E-4]:6.550481389924918E-4)[&theta=0.10927510981762407]:0.010312970734355522,(5[&theta=4.2150252420249546E-4]:5.53500788634722E-4,9[&theta=3.580084609608112E-4]:5.53500788634722E-4)[&theta=0.05793265248558369]:0.010414518084713291)[&theta=0.19812515554603255]:0.0246496525192915)[&theta=0.32258042609681725]:0.00433454792407998)[&theta=0.026143893044511334]:0.044462462399105465,11[&theta=2.443967277843873E-5]:0.08441468171582496)[&theta=0.027451981115591988]:0.0;
tree STATE_6665500 = (((1[&theta=0.005789530409383222]:0.03749517428880905,2[&theta=0.0034672363773689684]:0.03749517428880905)[&theta=0.01566225262426569]:0.0020979124097117927,((((3[&theta=5.679234360789226E-4]:8.07341170561118E-4,(10[&theta=1.3202262047069292E-4]:1.9933774688218398E-4,13[&theta=1.3221078608727035E-4]:1.9933774688218398E-4)[&theta=0.030253701740095146]:6.08003423678934E-4)[&theta=0.2982358511566089]:0.007724908189099392,(6[&theta=4.927708781629397E-4]:7.084275592621012E-4,7[&theta=4.81290669951889E-4]:7.084275592621012E-4)[&theta=0.7506023950304376]:0.007823821800398409)[&theta=0.44941310060319484]:0.018743938760332854,12[&theta=0.0047440847692474565]:0.027276188119993366)[&theta=0.056580179003908465]:0.008021314135608384,((4[&theta=4.4911163897199205E-4]:6.491598765323366E-4,8[&theta=3.9022711175417627E-4]:6.491598765323366E-4)[&theta=0.10718057953770907]:0.010220266893503176,(5[&theta=4.2032686834548964E-4]:5.48525340692229E-4,9[&theta=3.580084609608112E-4]:5.48525340692229E-4)[&theta=0.05726312805440571]:0.010320901429343284)[&theta=0.20751821252866365]:0.024428075485566237)[&theta=0.20433296847291194]:0.004295584442919095)[&theta=0.025720340711792453]:0.044062786966650384,11[&theta=3.101580273912218E-5]:0.08365587366517123)[&theta=0.02439291973068574]:0.0;
tree STATE_6666000 = (((1[&theta=0.005252627496381105]:0.03749517428880905,2[&theta=0.003190788506873061]:0.03749517428880905)[&theta=0.01735948224943271]:0.0020979124097117927,((((3[&theta=5.515971139485586E-4]:8.07341170561118E-4,(10[&theta=1.3202262047069292E-4]:1.9933774688218398E-4,13[&theta=1.3221078608727035E-4]:1.9933774688218398E-4)[&theta=0.03729006525326444]:6.08003423678934E-4)[&theta=0.27359494155001973]:0.007724908189099392,(6[&theta=4.927708781629397E-4]:7.084275592621012E-4,7[&theta=4.81290669951889E-4]:7.084275592621012E-4)[&theta=0.5854739802757192]:0.007823821800398409)[&theta=0.4163480081351305]:0.018743938760332854,12[&theta=0.0044816904545567455]:0.027276188119993366)[&theta=0.050781105257263946]:0.008021314135608384,((4[&theta=4.6178339140975227E-4]:6.491598765323366E-4,8[&theta=3.9022711175417627E-4]:6.491598765323366E-4)[&theta=0.10795315531453732]:0.010220266893503176,(5[&theta=4.42325618860366E-4]:5.48525340692229E-4,9[&theta=3.653743943734426E-4]:5.48525340692229E-4)[&theta=0.0559300604658501]:0.010320901429343284)[&theta=0.20904467268450178]:0.024428075485566237)[&theta=0.15964724119026544]:0.004295584442919095)[&theta=0.0261154991317417]:0.04237810242327023,11[&theta=2.1239283066304616E-5]:0.08197118912179108)[&theta=0.025613268088974198]:0.0;
tree STATE_6666500 = (((1[&theta=0.005519611281138148]:0.03749517428880905,2[&theta=0.0034205321726131777]:0.03749517428880905)[&theta=0.014680063674364228]:0.0020979124097117927,((((3[&theta=5.515971139485586E-4]:8.07341170561118E-4,(10[&theta=1.3256826496819236E-4]:1.9933774688218398E-4,13[&theta=1.3221078608727035E-4]:1.9933774688218398E-4)[&theta=0.018711177967957144]:6.08003423678934E-4)[&theta=0.44846637445308085]:0.007724908189099392,(6[&theta=4.680435107527537E-4]:7.084275592621012E-4,7[&theta=4.81290669951889E-4]:7.084275592621012E-4)[&theta=0.7399208254074753]:0.007823821800398409)[&theta=0.4015838141684209]:0.018743938760332854,12[&theta=0.005301667245454254]:0.027276188119993366)[&theta=0.05434555156479435]:0.008021314135608384,((4[&theta=4.6018791230056694E-4]:6.491598765323366E-4,8[&theta=3.9106045390508326E-4]:6.491598765323366E-4)[&theta=0.11757639549131277]:0.010220266893503176,(5[&theta=4.42325618860366E-4]:5.48525340692229E-4,9[&theta=3.5771659542525956E-4]:5.48525340692229E-4)[&theta=0.054504942680896326]:0.010320901429343284)[&theta=0.20904467268450178]:0.024428075485566237)[&theta=0.2660999344393384]:0.004295584442919095)[&theta=0.0261154991317417]:0.04237810242327023,11[&theta=8.222848083107736E-5]:0.08197118912179108)[&theta=0.028191466700600878]:0.0;
tree STATE_6667000 = (((1[&theta=0.005519611281138148]:0.037404666568437425,2[&theta=0.0032064519507730544]:0.037404666568437425)[&theta=0.01250607146725812]:0.0020928483641820886,((((3[&theta=5.923614285584872E-4]:8.053923702075892E-4,(10[&theta=1.2896614087019417E-4]:1.9885657549422464E-4,13[&theta=1.3216162398269968E-4]:1.9885657549422464E-4)[&theta=0.026156222614589903]:6.065357947133646E-4)[&theta=0.3921359072411587]:0.007706261420720877,(6[&theta=4.8310702494090105E-4]:7.067175215131532E-4,7[&theta=4.8694459245642437E-4]:7.067175215131532E-4)[&theta=0.5459056874222455]:0.007804936269415313)[&theta=0.368294725523199]:0.018698693706798337,12[&theta=0.005174148839976916]:0.027210347497726804)[&theta=0.05806462033390686]:0.008001951887783996,((4[&theta=4.6568417442760925E-4]:6.475929020697268E-4,8[&theta=3.911171325907398E-4]:6.475929020697268E-4)[&theta=0.10814631052364904]:0.010195596703921027,(5[&theta=4.2786111073546927E-4]:5.472012828876239E-4,9[&theta=3.5771659542525956E-4]:5.472012828876239E-4)[&theta=0.05945678073659502]:0.01029598832310313)[&theta=0.2011090621541786]:0.024369109779520046)[&theta=0.19526798318771935]:0.0042852155471087144)[&theta=0.0261154991317417]:0.042275808047613724,11[&theta=6.421520396528683E-5]:0.08177332298023324)[&theta=0.028407190019908074]:0.0;
tree STATE_6667500 = (((1[&theta=0.00541932364172702]:0.037404666568437425,2[&theta=0.002960258865199946]:0.037404666568437425)[&theta=0.015712242895712023]:0.0020928483641820886,((((3[&theta=5.768420855211228E-4]:8.053923702075892E-4,(10[&theta=1.2896614087019417E-4]:1.9885657549422464E-4,13[&theta=1.3332336441370337E-4]:1.9885657549422464E-4)[&theta=0.020239876355966267]:6.065357947133646E-4)[&theta=0.5652093064459505]:0.007706261420720877,(6[&theta=4.911380615191612E-4]:7.067175215131532E-4,7[&theta=4.8694459245642437E-4]:7.067175215131532E-4)[&theta=0.5554999116669668]:0.007804936269415313)[&theta=0.3910358101511516]:0.018698693706798337,12[&theta=0.005084238579380043]:0.027210347497726804)[&theta=0.05960769058441533]:0.008001951887783996,((4[&theta=4.6568417442760925E-4]:6.475929020697268E-4,8[&theta=3.819545997546369E-4]:6.475929020697268E-4)[&theta=0.11712910120821392]:0.010195596703921027,(5[&theta=4.1723115318140946E-4]:5.472012828876239E-4,9[&theta=3.5771659542525956E-4]:5.472012828876239E-4)[&theta=0.05547286652209643]:0.01029598832310313)[&theta=0.2011090621541786]:0.024369109779520046)[&theta=0.3512595773638909]:0.0042852155471087144)[&theta=0.0261154991317417]:0.042275808047613724,11[&theta=2.2308274083794584E-5]:0.08177332298023324)[&theta=0.02854280311729996]:0.0;
tree STATE_6668000 = (((1[&theta=0.005421262867734886]:0.03766080252481721,2[&theta=0.003203997104183132]:0.03766080252481721)[&theta=0.015307152966843509]:0.002107179563107145,((((3[&theta=5.768420855211228E-4]:8.109074559957934E-4,(10[&theta=1.3174859807583668E-4]:2.002182857785131E-4,13[&theta=1.351242334987367E-4]:2.002182857785131E-4)[&theta=0.019548774547280635]:6.106891702172802E-4)[&theta=0.46125648080036086]:0.007759031591402589,(6[&theta=5.00158772010912E-4]:7.115569114842396E-4,7[&theta=4.900078843465826E-4]:7.115569114842396E-4)[&theta=0.6051445732963981]:0.007858382135914143)[&theta=0.4390468297919211]:0.018826736762251873,12[&theta=0.004958652387383476]:0.027396675809650255)[&theta=0.054115457325123725]:0.008056746858243969,((4[&theta=4.434069794720995E-4]:6.520274243508678E-4,8[&theta=3.819545997546369E-4]:6.520274243508678E-4)[&theta=0.11881002811456791]:0.010265413097227016,(5[&theta=4.1723115318140946E-4]:5.509483534214094E-4,9[&theta=3.5771659542525956E-4]:5.509483534214094E-4)[&theta=0.05868123912619404]:0.010366492168156475)[&theta=0.19041377306934748]:0.02453598214631634)[&theta=0.31839485097074416]:0.004314559420030131)[&theta=0.0261154991317417]:0.042565300122250765,11[&theta=3.959911722386971E-5]:0.08233328221017512)[&theta=0.02854280311729996]:0.0;
tree STATE_6668500 = (((1[&theta=0.005421262867734886]:0.03761847577177529,2[&theta=0.003240238029000971]:0.03761847577177529)[&theta=0.01522338734327306]:0.002104811316468648,((((3[&theta=5.79099824457753E-4]:8.099960819057917E-4,(10[&theta=1.3174859807583668E-4]:1.9999326163222628E-4,13[&theta=1.334034235759995E-4]:1.9999326163222628E-4)[&theta=0.020188405958151287]:6.100028202735654E-4)[&theta=0.3645619731409719]:0.007750311261723014,(6[&theta=4.894700305256867E-4]:7.107571968831548E-4,7[&theta=4.900078843465826E-4]:7.107571968831548E-4)[&theta=0.7669160848641463]:0.00784955014674565)[&theta=0.437711634790126]:0.018805577504240948,12[&theta=0.004923287811592362]:0.027365884847869754)[&theta=0.054115457325123725]:0.00804769192813818,((4[&theta=4.4235519367856143E-4]:6.51294614588015E-4,8[&theta=3.942399638805347E-4]:6.51294614588015E-4)[&theta=0.11881002811456791]:0.010253875860208412,(5[&theta=4.3305917661786694E-4]:5.503291458280833E-4,9[&theta=3.618924234342948E-4]:5.503291458280833E-4)[&theta=0.057443467538289404]:0.010354841328968344)[&theta=0.20574167764037626]:0.024508406301211507)[&theta=0.21187321808040602]:0.004309710312236002)[&theta=0.02605534330977043]:0.042517461233388995,11[&theta=4.525631372718205E-5]:0.08224074832163293)[&theta=0.028877567508603905]:0.0;
tree STATE_6669000 = (((1[&theta=0.005421262867734886]:0.03762766972771613,2[&theta=0.003349402919819725]:0.03762766972771613)[&theta=0.015863949074995533]:0.0021053257323802588,((((3[&theta=5.647912519620347E-4]:8.101940449581621E-4,(10[&theta=1.3174859807583668E-4]:2.0004213998782655E-4,13[&theta=1.334034235759995E-4]:2.0004213998782655E-4)[&theta=0.024189997397646244]:6.101519049703355E-4)[&theta=0.45292074928479703]:0.007752205437890609,(6[&theta=4.894700305256867E-4]:7.109309059508063E-4,7[&theta=4.915064835831416E-4]:7.109309059508063E-4)[&theta=0.7087063089351895]:0.007851468576897965)[&theta=0.4001405099609788]:0.018810173587614054,12[&theta=0.005232257592097462]:0.027372573070462824)[&theta=0.05362303574568197]:0.008049658784144303,((4[&theta=4.484415995857338E-4]:6.514537909998229E-4,8[&theta=3.942399638805347E-4]:6.514537909998229E-4)[&theta=0.11317889291152777]:0.010256381907594639,(5[&theta=4.3305917661786694E-4]:5.504636462780857E-4,9[&theta=3.618924234342948E-4]:5.504636462780857E-4)[&theta=0.054651866229263636]:0.010357372052316375)[&theta=0.20499131518049216]:0.024514396156012665)[&theta=0.20567623234451213]:0.004310763605489265)[&theta=0.026806032975404095]:0.04252785250143686,11[&theta=4.3124032435137274E-5]:0.08226084796153325)[&theta=0.02683812536731525]:0.0;
tree STATE_6669500 = (((1[&theta=0.005421262867734886]:0.03821633586589055,2[&theta=0.0033992305144054926]:0.03821633586589055)[&theta=0.014865188763761257]:0.0021382625041082917,((((3[&theta=5.647912519620347E-4]:8.22869126967456E-4,(10[&theta=1.3235313509348472E-4]:2.031716995611647E-4,13[&theta=1.334034235759995E-4]:2.031716995611647E-4)[&theta=0.023926213604861267]:6.196974274062913E-4)[&theta=0.3539968965259908]:0.00787348482804366,(6[&theta=4.894700305256867E-4]:7.220530656259413E-4,7[&theta=4.934941307609748E-4]:7.220530656259413E-4)[&theta=0.7787852163477341]:0.007974300889385175)[&theta=0.4001405099609788]:0.01910444937785931,12[&theta=0.004849614943632593]:0.027800803332870425)[&theta=0.05875660458066595]:0.008175591683640168,((4[&theta=4.561062039288532E-4]:6.61645460856659E-4,8[&theta=3.942399638805347E-4]:6.61645460856659E-4)[&theta=0.11317889291152777]:0.01041683789046244,(5[&theta=4.3305917661786694E-4]:5.590753756571507E-4,9[&theta=3.618924234342948E-4]:5.590753756571507E-4)[&theta=0.057125600853205644]:0.010519407975661949)[&theta=0.20439830822523736]:0.024897911665191494)[&theta=0.22915641313619858]:0.00437820335348825)[&theta=0.026806032975404095]:0.041064211563586125,11[&theta=3.4439111068105756E-5]:0.08141880993358497)[&theta=0.03375977632129221]:0.0;
tree STATE_6670000 = (((1[&theta=0.005592591690555348]:0.038254574922286406,2[&theta=0.0032776817150724225]:0.038254574922286406)[&theta=0.013141857659055328]:0.002140402037860839,((((3[&theta=5.839929760850639E-4]:8.23692485309892E-4,(10[&theta=1.3399911640246657E-4]:2.0337499205118323E-4,13[&theta=1.3680779071824342E-4]:2.0337499205118323E-4)[&theta=0.025687681961768155]:6.203174932587087E-4)[&theta=0.38399147839717795]:0.007881362993847623,(6[&theta=4.894700305256867E-4]:7.227755479694648E-4,7[&theta=4.934941307609748E-4]:7.227755479694648E-4)[&theta=0.5454563966924778]:0.00798227993118805)[&theta=0.44725562534563745]:0.01912356518529138,12[&theta=0.004849614943632593]:0.027828620664448897)[&theta=0.055558281378750324]:0.008183772135909512,((4[&theta=4.561062039288532E-4]:6.623074996816407E-4,8[&theta=3.9667897976438407E-4]:6.623074996816407E-4)[&theta=0.11556475053385057]:0.010427260921413332,(5[&theta=4.3305917661786694E-4]:5.596347834165526E-4,9[&theta=3.618924234342948E-4]:5.596347834165526E-4)[&theta=0.05881797203964843]:0.01052993363767842)[&theta=0.20239243328735368]:0.024922824379263436)[&theta=0.48589062145831036]:0.004382584159788837)[&theta=0.02588877698541471]:0.04110530018881021,11[&theta=3.62680312048906E-5]:0.08150027714895745)[&theta=0.03586727178308417]:0.0;
tree STATE_6670500 = (((1[&theta=0.005645912536494337]:0.038254574922286406,2[&theta=0.0032562627332290177]:0.038254574922286406)[&theta=0.014454943908379628]:0.002140402037860839,((((3[&theta=5.839929760850639E-4]:8.23692485309892E-4,(10[&theta=1.3216087284453732E-4]:2.0337499205118323E-4,13[&theta=1.3680779071824342E-4]:2.0337499205118323E-4)[&theta=0.020242154327693836]:6.203174932587087E-4)[&theta=0.34705657920510413]:0.007881362993847623,(6[&theta=4.98343686187147E-4]:7.227755479694648E-4,7[&theta=4.972076939009979E-4]:7.227755479694648E-4)[&theta=0.6842799791372354]:0.00798227993118805)[&theta=0.402349134418621]:0.01912356518529138,12[&theta=0.00509492144540695]:0.027828620664448897)[&theta=0.057308402986195967]:0.008183772135909512,((4[&theta=4.630955143982355E-4]:6.623074996816407E-4,8[&theta=3.93215648919748E-4]:6.623074996816407E-4)[&theta=0.10620392820889465]:0.010427260921413332,(5[&theta=4.3305917661786694E-4]:5.596347834165526E-4,9[&theta=3.618924234342948E-4]:5.596347834165526E-4)[&theta=0.056904699015164005]:0.01052993363767842)[&theta=0.22192661196401092]:0.024922824379263436)[&theta=0.20897640785809468]:0.004382584159788837)[&theta=0.025665619595758346]:0.04110530018881021,11[&theta=3.996065464753218E-5]:0.08150027714895745)[&theta=0.0295506143537301]:0.0;
tree STATE_6671000 = (((1[&theta=0.0053063080335647135]:0.038254574922286406,2[&theta=0.003385585816726907]:0.038254574922286406)[&theta=0.012653507683493758]:0.002140402037860839,((((3[&theta=5.839929760850639E-4]:8.23692485309892E-4,(10[&theta=1.3216087284453732E-4]:2.0337499205118323E-4,13[&theta=1.3995132467265319E-4]:2.0337499205118323E-4)[&theta=0.01860805560955258]:6.203174932587087E-4)[&theta=0.489618665549444]:0.007881362993847623,(6[&theta=5.134383165992392E-4]:7.227755479694648E-4,7[&theta=4.972076939009979E-4]:7.227755479694648E-4)[&theta=0.6478665971075742]:0.00798227993118805)[&theta=0.39878438530895005]:0.01912356518529138,12[&theta=0.00509492144540695]:0.027828620664448897)[&theta=0.05573974845881205]:0.008183772135909512,((4[&theta=4.5116731117638E-4]:6.623074996816407E-4,8[&theta=3.898838830045987E-4]:6.623074996816407E-4)[&theta=0.1244632323509938]:0.010427260921413332,(5[&theta=4.4236203879485477E-4]:5.596347834165526E-4,9[&theta=3.615361802323469E-4]:5.596347834165526E-4)[&theta=0.05760147919970551]:0.01052993363767842)[&theta=0.20327571330390304]:0.024922824379263436)[&theta=0.27278799736157666]:0.004382584159788837)[&theta=0.026117634991638175]:0.04110530018881021,11[&theta=2.3754627788591853E-5]:0.08150027714895745)[&theta=0.0331918924359096]:0.0;
tree STATE_6671500 = (((1[&theta=0.005329556621987982]:0.038254574922286406,2[&theta=0.003272615344164324]:0.038254574922286406)[&theta=0.015123766315519566]:0.002140402037860839,((((3[&theta=5.765503563370898E-4]:8.23692485309892E-4,(10[&theta=1.3216087284453732E-4]:2.0337499205118323E-4,13[&theta=1.4197070187578804E-4]:2.0337499205118323E-4)[&theta=0.02268306165065813]:6.203174932587087E-4)[&theta=0.36310982453366686]:0.007881362993847623,(6[&theta=5.134383165992392E-4]:7.227755479694648E-4,7[&theta=4.923141427377553E-4]:7.227755479694648E-4)[&theta=0.738040327714015]:0.00798227993118805)[&theta=0.36233210941643523]:0.01912356518529138,12[&theta=0.00509492144540695]:0.027828620664448897)[&theta=0.055865655851888]:0.008183772135909512,((4[&theta=4.5116731117638E-4]:6.623074996816407E-4,8[&theta=4.017631434700372E-4]:6.623074996816407E-4)[&theta=0.11242255243081328]:0.010427260921413332,(5[&theta=4.2561444079944886E-4]:5.596347834165526E-4,9[&theta=3.8178824388324746E-4]:5.596347834165526E-4)[&theta=0.05632657395347692]:0.01052993363767842)[&theta=0.22237043416398627]:0.024922824379263436)[&theta=0.1438581966744012]:0.004382584159788837)[&theta=0.025382949715110254]:0.04110530018881021,11[&theta=1.0848210654380226E-5]:0.08150027714895745)[&theta=0.030782196018370945]:0.0;
tree STATE_6672000 = (((1[&theta=0.005509273348998508]:0.038254574922286406,2[&theta=0.003551294420781905]:0.038254574922286406)[&theta=0.014380601218897613]:0.002140402037860839,((((3[&theta=5.876711147772647E-4]:8.23692485309892E-4,(10[&theta=1.336254725988823E-4]:2.0337499205118323E-4,13[&theta=1.4197070187578804E-4]:2.0337499205118323E-4)[&theta=0.018675244286543685]:6.203174932587087E-4)[&theta=0.4621806079648176]:0.010151284568133974,(6[&theta=5.155529538424031E-4]:7.227755479694648E-4,7[&theta=4.923141427377553E-4]:7.227755479694648E-4)[&theta=0.6736473312035496]:0.010252201505474401)[&theta=0.3693257332685893]:0.016853643611005033,12[&theta=0.004919864335917789]:0.027828620664448897)[&theta=0.05737422363840488]:0.008183772135909512,((4[&theta=4.6165980143835156E-4]:6.623074996816407E-4,8[&theta=3.759697409164028E-4]:6.623074996816407E-4)[&theta=0.1216190609724155]:0.010427260921413332,(5[&theta=4.2934857535987267E-4]:5.596347834165526E-4,9[&theta=3.653990632817823E-4]:5.596347834165526E-4)[&theta=0.05693494235294783]:0.01052993363767842)[&theta=0.20025442806246282]:0.024922824379263436)[&theta=0.2705655694753989]:0.004382584159788837)[&theta=0.027013441078870784]:0.04110530018881021,11[&theta=2.0658033916990657E-5]:0.08150027714895745)[&theta=0.03349115602204668]:0.0;
tree STATE_6672500 = (((1[&theta=0.005509273348998508]:0.038254574922286406,2[&theta=0.0032185301605635822]:0.038254574922286406)[&theta=0.015702146020001154]:0.002140402037860839,((((3[&theta=5.876711147772647E-4]:8.23692485309892E-4,(10[&theta=1.336254725988823E-4]:2.0337499205118323E-4,13[&theta=1.3098738144783745E-4]:2.0337499205118323E-4)[&theta=0.023875426695953966]:6.203174932587087E-4)[&theta=0.49790937342026415]:0.010151284568133974,(6[&theta=5.05362802171631E-4]:7.227755479694648E-4,7[&theta=4.913846240599229E-4]:7.227755479694648E-4)[&theta=0.616433350995279]:0.010252201505474401)[&theta=0.3457503645863042]:0.016853643611005033,12[&theta=0.004896304017910104]:0.027828620664448897)[&theta=0.05820722620306933]:0.008183772135909512,((4[&theta=4.6165980143835156E-4]:6.623074996816407E-4,8[&theta=3.9523712053775463E-4]:6.623074996816407E-4)[&theta=0.11954287094882904]:0.010427260921413332,(5[&theta=4.1640825350706517E-4]:5.596347834165526E-4,9[&theta=3.653990632817823E-4]:5.596347834165526E-4)[&theta=0.05669835255313434]:0.01052993363767842)[&theta=0.2102221914593323]:0.024922824379263436)[&theta=0.18841226402796496]:0.004382584159788837)[&theta=0.027013441078870784]:0.04110530018881021,11[&theta=6.775723818202764E-5]:0.08150027714895745)[&theta=0.03142207040151409]:0.0;
tree STATE_6673000 = (((1[&theta=0.005538544884504234]:0.03860086430531382,2[&theta=0.003092022884214189]:0.03860086430531382)[&theta=0.019521775006284343]:0.0021597774590392804,((((3[&theta=6.004957372680098E-4]:8.311487428456699E-4,(10[&theta=1.362225180343198E-4]:2.0521599017137357E-4,13[&theta=1.3673065558323904E-4]:2.0521599017137357E-4)[&theta=0.021248416391626553]:6.259327526742964E-4)[&theta=0.46315483847613353]:0.010243176376556262,(6[&theta=5.05362802171631E-4]:7.293182817230643E-4,7[&theta=5.071420777429726E-4]:7.293182817230643E-4)[&theta=0.8466667683128517]:0.010345006837678868)[&theta=0.2999936028207163]:0.017006206745209897,12[&theta=0.004994188416235672]:0.02808053186461183)[&theta=0.05820722620306933]:0.008257853560406796,((4[&theta=4.6710802183318076E-4]:6.683028624821713E-4,8[&theta=3.9523712053775463E-4]:6.683028624821713E-4)[&theta=0.11751286482863228]:0.010521650932502919,(5[&theta=4.1640825350706517E-4]:5.647007287123425E-4,9[&theta=3.6815266781996194E-4]:5.647007287123425E-4)[&theta=0.059035027374227694]:0.010625253066272749)[&theta=0.1948945542995087]:0.025148431630033535)[&theta=0.20670261713840848]:0.004422256339334477)[&theta=0.024658687663639104]:0.04181229587444258,11[&theta=6.535310773023532E-5]:0.08257293763879568)[&theta=0.029105964177813637]:0.0;
tree STATE_6673500 = (((1[&theta=0.005427439130558899]:0.03860086430531382,2[&theta=0.003193817323402791]:0.03860086430531382)[&theta=0.01403364328130909]:0.0021597774590392804,((((3[&theta=5.738178404980358E-4]:8.311487428456699E-4,(10[&theta=1.362225180343198E-4]:2.0521599017137357E-4,13[&theta=1.3673065558323904E-4]:2.0521599017137357E-4)[&theta=0.022930120310487846]:6.259327526742964E-4)[&theta=0.4223517805334199]:0.010243176376556262,(6[&theta=5.05362802171631E-4]:7.293182817230643E-4,7[&theta=5.076085660136189E-4]:7.293182817230643E-4)[&theta=0.9194139129364524]:0.010345006837678868)[&theta=0.33618057846851007]:0.017006206745209897,12[&theta=0.004814897125258085]:0.02808053186461183)[&theta=0.05813676504334735]:0.008257853560406796,((4[&theta=4.5577328633279794E-4]:6.683028624821713E-4,8[&theta=3.9523712053775463E-4]:6.683028624821713E-4)[&theta=0.11751286482863228]:0.010521650932502919,(5[&theta=4.443811963544141E-4]:5.647007287123425E-4,9[&theta=3.6815266781996194E-4]:5.647007287123425E-4)[&theta=0.05924249461804455]:0.010625253066272749)[&theta=0.19621191778181113]:0.025148431630033535)[&theta=0.2888849226068124]:0.004422256339334477)[&theta=0.025443669928203856]:0.04181229587444258,11[&theta=1.3933546224536287E-5]:0.08257293763879568)[&theta=0.02876545175507541]:0.0;
tree STATE_6674000 = (((1[&theta=0.005748955317651302]:0.03905806159796673,2[&theta=0.003193817323402791]:0.03905806159796673)[&theta=0.014822347700119708]:0.002185358347570568,((((3[&theta=5.904247566639888E-4]:8.409930549319306E-4,(10[&theta=1.362225180343198E-4]:2.0764661437640004E-4,13[&theta=1.4094583240473015E-4]:2.0764661437640004E-4)[&theta=0.01657385791306841]:6.333464405555306E-4)[&theta=0.4439645063176295]:0.010364498854480236,(6[&theta=5.088314427778843E-4]:7.37956490993424E-4,7[&theta=4.92583972956326E-4]:7.37956490993424E-4)[&theta=0.7685443350833108]:0.010467535418418742)[&theta=0.35000145641384595]:0.017207632071355644,12[&theta=0.0053717416764958465]:0.028413123980767813)[&theta=0.05813676504334735]:0.008355661429709414,((4[&theta=4.7993568578313673E-4]:6.762183914450026E-4,8[&theta=3.948241179225799E-4]:6.762183914450026E-4)[&theta=0.1168225707165369]:0.010646271725512394,(5[&theta=4.443811963544141E-4]:5.71389170771161E-4,9[&theta=3.6815266781996194E-4]:5.71389170771161E-4)[&theta=0.05775654158219914]:0.010751100946186235)[&theta=0.20199418008195916]:0.02544629529351983)[&theta=0.27980576352611813]:0.004474634535060071)[&theta=0.02585449514312829]:0.04230753008272858,11[&theta=1.8790037129061752E-5]:0.08355095002826587)[&theta=0.030614624463277427]:0.0;
tree STATE_6674500 = (((1[&theta=0.005434586144181107]:0.039055429137021785,2[&theta=0.003655196602702817]:0.039055429137021785)[&theta=0.01295526780433076]:0.002055790212070231,((((3[&theta=5.837753952904986E-4]:8.409363731284436E-4,(10[&theta=1.362225180343198E-4]:2.0763261927320413E-4,13[&theta=1.4094583240473015E-4]:2.0763261927320413E-4)[&theta=0.024212120766334774]:6.333037538552395E-4)[&theta=0.4511713661556808]:0.010363800301164171,(6[&theta=5.08649066613676E-4]:7.379067537160956E-4,7[&theta=4.92583972956326E-4]:7.379067537160956E-4)[&theta=0.7938872257520001]:0.010466829920576518)[&theta=0.3385003489426831]:0.017206472300042644,12[&theta=0.005226532549086919]:0.02841120897433526)[&theta=0.056396422709528674]:0.008355098269340389,((4[&theta=4.6260491321838435E-4]:6.761728152327457E-4,8[&theta=4.0645833173749804E-4]:6.761728152327457E-4)[&theta=0.11678667527467425]:0.010645554181082895,(5[&theta=4.374986385049037E-4]:5.713506599077213E-4,9[&theta=3.6815266781996194E-4]:5.713506599077213E-4)[&theta=0.06038595593340074]:0.010750376336407918)[&theta=0.21401019618280806]:0.02544458024736001)[&theta=0.30654776377908766]:0.0043449121054163695)[&theta=0.026066080973769334]:0.042434099457247736,11[&theta=2.6150364451602068E-5]:0.08354531880633975)[&theta=0.030614624463277427]:0.0;
tree STATE_6675000 = (((1[&theta=0.005434586144181107]:0.0387854603085295,2[&theta=0.0031977233026306913]:0.0387854603085295)[&theta=0.01345345363395449]:0.002041579658315175,((((3[&theta=5.878855220423672E-4]:8.351234397538407E-4,(10[&theta=1.368451853282377E-4]:2.0619736849704929E-4,13[&theta=1.384930364686517E-4]:2.0619736849704929E-4)[&theta=0.02355520399245727]:6.289260712567914E-4)[&theta=0.4623647220770857]:0.011249555547605067,(6[&theta=5.117453993341986E-4]:7.328060077701641E-4,7[&theta=5.029180027630747E-4]:7.328060077701641E-4)[&theta=0.7299996932924612]:0.011351872979588744)[&theta=0.31995148721263933]:0.016130138832856883,12[&theta=0.00528007013100373]:0.02821481782021579)[&theta=0.05858737609237611]:0.008297344043063728,((4[&theta=4.698863599610399E-4]:6.714988022511888E-4,8[&theta=4.2213415570098103E-4]:6.714988022511888E-4)[&theta=0.11431509506511132]:0.010571967285370264,(5[&theta=4.2807489390784376E-4]:5.674012251755508E-4,9[&theta=3.6815266781996194E-4]:5.674012251755508E-4)[&theta=0.058728941082619855]:0.010676064862445902)[&theta=0.21345859059622926]:0.025268695775658066)[&theta=0.20790228956214624]:0.004314878103565158)[&theta=0.026066080973769334]:0.04214077572808305,11[&theta=3.77787858039699E-5]:0.08296781569492773)[&theta=0.03332348309609839]:0.0;
tree STATE_6675500 = (((1[&theta=0.005535920261958986]:0.0387854603085295,2[&theta=0.003282702668143017]:0.0387854603085295)[&theta=0.013267216414021961]:0.002041579658315175,((((3[&theta=5.878855220423672E-4]:8.351234397538407E-4,(10[&theta=1.368451853282377E-4]:2.0619736849704929E-4,13[&theta=1.384930364686517E-4]:2.0619736849704929E-4)[&theta=0.022840886019135875]:6.289260712567914E-4)[&theta=0.43869615803386447]:0.011249555547605067,(6[&theta=5.117453993341986E-4]:7.328060077701641E-4,7[&theta=4.885975876430813E-4]:7.328060077701641E-4)[&theta=0.8903378763029779]:0.011351872979588744)[&theta=0.313957271518424]:0.016130138832856883,12[&theta=0.00514641003111422]:0.02821481782021579)[&theta=0.05858737609237611]:0.008297344043063728,((4[&theta=4.7323591884337066E-4]:6.714988022511888E-4,8[&theta=3.891211643999054E-4]:6.714988022511888E-4)[&theta=0.11431509506511132]:0.010571967285370264,(5[&theta=4.5177073470887473E-4]:5.674012251755508E-4,9[&theta=3.6380802680482634E-4]:5.674012251755508E-4)[&theta=0.0607191665120894]:0.010676064862445902)[&theta=0.20526919938458177]:0.025268695775658066)[&theta=0.2585350863126089]:0.004314878103565158)[&theta=0.026112781753267963]:0.04214077572808305,11[&theta=5.6669994778074804E-5]:0.08296781569492773)[&theta=0.03162980266799045]:0.0;
tree STATE_6676000 = (((1[&theta=0.005535920261958986]:0.038739473725552885,2[&theta=0.003207234698947338]:0.038739473725552885)[&theta=0.014033251734775478]:0.0019791113363088267,((((3[&theta=5.89976942799131E-4]:8.329049778378874E-4,(10[&theta=1.3620750261641654E-4]:2.0564961592850045E-4,13[&theta=1.360845131274479E-4]:2.0564961592850045E-4)[&theta=0.025068714919750466]:6.27255361909387E-4)[&theta=0.5183291080067849]:0.01121967168928453,(6[&theta=5.17286701864474E-4]:7.308593467825391E-4,7[&theta=4.885975876430813E-4]:7.308593467825391E-4)[&theta=0.6921195325442482]:0.011321717320339878)[&theta=0.30377614583733986]:0.01608728995926967,12[&theta=0.005556231179603555]:0.028139866626392084)[&theta=0.05858737609237611]:0.0082753025808237,((4[&theta=4.8105629199200506E-4]:6.697150006615201E-4,8[&theta=3.891211643999054E-4]:6.697150006615201E-4)[&theta=0.11460845538505864]:0.01054388340497264,(5[&theta=4.212857816470634E-4]:5.658939533769191E-4,9[&theta=3.6380802680482634E-4]:5.658939533769191E-4)[&theta=0.06038884691121468]:0.010647704452257241)[&theta=0.20526919938458177]:0.025201570801581624)[&theta=0.17267564153798834]:0.004303415854645928)[&theta=0.026499731147596316]:0.04202883095248312,11[&theta=3.716028505589822E-5]:0.08274741601434484)[&theta=0.0325696769638617]:0.0;
tree STATE_6676500 = (((1[&theta=0.005436808134924051]:0.038739473725552885,2[&theta=0.0031166581768957108]:0.038739473725552885)[&theta=0.013936317276746019]:0.0019791113363088267,((((3[&theta=5.89976942799131E-4]:8.329049778378874E-4,(10[&theta=1.331436475722052E-4]:2.0564961592850045E-4,13[&theta=1.360845131274479E-4]:2.0564961592850045E-4)[&theta=0.025924672049346828]:6.27255361909387E-4)[&theta=0.4683816550068959]:0.01121967168928453,(6[&theta=5.22302001297085E-4]:7.308593467825391E-4,7[&theta=4.885975876430813E-4]:7.308593467825391E-4)[&theta=1.0952696361814216]:0.011321717320339878)[&theta=0.3102684861199207]:0.01608728995926967,12[&theta=0.004652020183932952]:0.028139866626392084)[&theta=0.05856073158555006]:0.0082753025808237,((4[&theta=4.8105629199200506E-4]:6.697150006615201E-4,8[&theta=3.8615362950161666E-4]:6.697150006615201E-4)[&theta=0.1150845431453137]:0.01054388340497264,(5[&theta=4.212857816470634E-4]:5.658939533769191E-4,9[&theta=3.6380802680482634E-4]:5.658939533769191E-4)[&theta=0.06038884691121468]:0.010647704452257241)[&theta=0.20526919938458177]:0.025201570801581624)[&theta=0.24840072869190283]:0.004303415854645928)[&theta=0.026146012344450374]:0.04202883095248312,11[&theta=8.370627158024884E-5]:0.08274741601434484)[&theta=0.030788111971002303]:0.0;
tree STATE_6677000 = (((1[&theta=0.005259391376594297]:0.038035065219462774,2[&theta=0.003186017501072817]:0.038035065219462774)[&theta=0.012489961015398126]:0.0019431247126992304,((((3[&theta=5.895183783619255E-4]:8.177600805346799E-4,(10[&theta=1.331436475722052E-4]:2.0191024301495858E-4,13[&theta=1.360845131274479E-4]:2.0191024301495858E-4)[&theta=0.02625404959253486]:6.158498375197213E-4)[&theta=0.402951580148252]:0.011015661892211386,(6[&theta=5.01825657981546E-4]:7.17569967988281E-4,7[&theta=4.953992571806716E-4]:7.17569967988281E-4)[&theta=0.6776824742576878]:0.011115852004757785)[&theta=0.3102684861199207]:0.01579477117164936,12[&theta=0.004889379306227376]:0.027628193144395425)[&theta=0.06292696228443827]:0.008124830905093198,((4[&theta=4.7199341490714795E-4]:6.57537423173911E-4,8[&theta=3.797204381827273E-4]:6.57537423173911E-4)[&theta=0.1150845431453137]:0.01035216161726064,(5[&theta=4.2527658351352096E-4]:5.556041771882269E-4,9[&theta=3.60109469278883E-4]:5.556041771882269E-4)[&theta=0.06038884691121468]:0.010454094863246324)[&theta=0.19902204532758477]:0.024743325009054074)[&theta=0.24898445109255396]:0.004225165882673382)[&theta=0.026608811730232804]:0.041264611329013524,11[&theta=2.6609518589414462E-5]:0.08124280126117553)[&theta=0.031189065012812222]:0.0;
tree STATE_6677500 = (((1[&theta=0.005158826952300727]:0.038035065219462774,2[&theta=0.003186017501072817]:0.038035065219462774)[&theta=0.01430134171277295]:0.0019431247126992304,((((3[&theta=5.690352011017649E-4]:8.177600805346799E-4,(10[&theta=1.331436475722052E-4]:2.0191024301495858E-4,13[&theta=1.360845131274479E-4]:2.0191024301495858E-4)[&theta=0.019001484889172283]:6.158498375197213E-4)[&theta=0.5846767199901725]:0.011015661892211386,(6[&theta=5.026202853242506E-4]:7.17569967988281E-4,7[&theta=4.769334483298792E-4]:7.17569967988281E-4)[&theta=0.6887436165329573]:0.011115852004757785)[&theta=0.3145317387415954]:0.01579477117164936,12[&theta=0.005061385250254027]:0.027628193144395425)[&theta=0.0580350252303028]:0.008124830905093198,((4[&theta=4.61926789541985E-4]:6.57537423173911E-4,8[&theta=3.797204381827273E-4]:6.57537423173911E-4)[&theta=0.1150845431453137]:0.010412080919446254,(5[&theta=4.241624264696655E-4]:5.556041771882269E-4,9[&theta=3.619722511368232E-4]:5.556041771882269E-4)[&theta=0.06249975169167003]:0.010514014165431938)[&theta=0.19902204532758477]:0.024683405706868458)[&theta=0.23978008081233884]:0.004225165882673382)[&theta=0.026139522195088524]:0.041264611329013524,11[&theta=1.6393045626811672E-5]:0.08124280126117553)[&theta=0.031273105163316176]:0.0;
tree STATE_6678000 = (((1[&theta=0.0053963076841311575]:0.038035065219462774,2[&theta=0.003186017501072817]:0.038035065219462774)[&theta=0.016325333703843262]:0.0019431247126992304,((((3[&theta=5.775352496834912E-4]:8.177600805346799E-4,(10[&theta=1.331436475722052E-4]:2.0191024301495858E-4,13[&theta=1.360845131274479E-4]:2.0191024301495858E-4)[&theta=0.02947767603137536]:6.158498375197213E-4)[&theta=0.49741538331381707]:0.011015661892211386,(6[&theta=5.001909316260465E-4]:7.17569967988281E-4,7[&theta=4.907324933699515E-4]:7.17569967988281E-4)[&theta=0.8517407720241496]:0.011115852004757785)[&theta=0.2845357035090628]:0.01579477117164936,12[&theta=0.005061385250254027]:0.027628193144395425)[&theta=0.06025144452816466]:0.008124830905093198,((4[&theta=4.61926789541985E-4]:6.57537423173911E-4,8[&theta=3.797204381827273E-4]:6.57537423173911E-4)[&theta=0.11248293399522252]:0.010412080919446254,(5[&theta=4.241624264696655E-4]:5.556041771882269E-4,9[&theta=3.600922569131281E-4]:5.556041771882269E-4)[&theta=0.05576171428068439]:0.010514014165431938)[&theta=0.21426556971869348]:0.024683405706868458)[&theta=0.14618409292582635]:0.004225165882673382)[&theta=0.026139522195088524]:0.041264611329013524,11[&theta=8.101583680132144E-5]:0.08124280126117553)[&theta=0.03193890959652057]:0.0;
tree STATE_6678500 = (((1[&theta=0.005465546845961623]:0.03781328283360752,2[&theta=0.003186017501072817]:0.03781328283360752)[&theta=0.01391090936501278]:0.0019317943565578602,((((3[&theta=5.72418638301523E-4]:8.129917232130428E-4,(10[&theta=1.340694317859262E-4]:2.0073290480964487E-4,13[&theta=1.360845131274479E-4]:2.0073290480964487E-4)[&theta=0.018893778494255456]:6.12258818403398E-4)[&theta=0.434490383337398]:0.007964466363564359,(6[&theta=5.001909316260465E-4]:7.133858190036465E-4,7[&theta=4.923505279769422E-4]:7.133858190036465E-4)[&theta=0.5598696456185992]:0.008064072267773755)[&theta=0.3494262032359099]:0.018689635121096858,12[&theta=0.0049251848207189555]:0.027467093207874257)[&theta=0.056866192022927586]:0.008077455033054987,((4[&theta=4.61926789541985E-4]:6.53703323832706E-4,8[&theta=3.797204381827273E-4]:6.53703323832706E-4)[&theta=0.1188328132140714]:0.010351368097351467,(5[&theta=4.241624264696655E-4]:5.523644503914683E-4,9[&theta=3.733906732199025E-4]:5.523644503914683E-4)[&theta=0.05576171428068439]:0.010452706970792704)[&theta=0.21426556971869348]:0.02453947681974507)[&theta=0.2497959934062276]:0.004200528949236136)[&theta=0.026496141434530048]:0.041023997466538654,11[&theta=5.5866765764298824E-5]:0.08076907465670403)[&theta=0.02803347236666778]:0.0;
tree STATE_6679000 = (((1[&theta=0.005368025897971883]:0.03818175634175816,2[&theta=0.002962822743443807]:0.03818175634175816)[&theta=0.01166446403432425]:0.0019506188274909658,((((3[&theta=5.72418638301523E-4]:8.209139634921518E-4,(10[&theta=1.3105455645606145E-4]:2.0268895707736123E-4,13[&theta=1.360845131274479E-4]:2.0268895707736123E-4)[&theta=0.026183217300911027]:6.182250064147906E-4)[&theta=0.3773059283439526]:0.008042076521731374,(6[&theta=5.073936673587112E-4]:7.203374443504827E-4,7[&theta=4.8497240711131126E-4]:7.203374443504827E-4)[&theta=0.7080210781761279]:0.008142653040873042)[&theta=0.3763297496580899]:0.018871757245997507,12[&theta=0.005176194448961919]:0.027734747731221032)[&theta=0.056866192022927586]:0.008156166215209044,((4[&theta=4.61926789541985E-4]:6.600733699903564E-4,8[&theta=3.851985105748509E-4]:6.600733699903564E-4)[&theta=0.12658022533151667]:0.010452237544042293,(5[&theta=4.2562727697053986E-4]:5.577469946077179E-4,9[&theta=3.733906732199025E-4]:5.577469946077179E-4)[&theta=0.0535552912868173]:0.010554563919424931)[&theta=0.19349212835505955]:0.024778603032397428)[&theta=0.21689303796250217]:0.00424146122281905)[&theta=0.025726797103490916]:0.04142375795100586,11[&theta=5.656042599591538E-5]:0.08155613312025499)[&theta=0.029347595484730055]:0.0;
tree STATE_6679500 = (((1[&theta=0.005872012652035742]:0.03818175634175816,2[&theta=0.0030215371055848416]:0.03818175634175816)[&theta=0.01120977837129791]:0.0019506188274909658,((((3[&theta=5.72418638301523E-4]:8.209139634921518E-4,(10[&theta=1.3105455645606145E-4]:2.0268895707736123E-4,13[&theta=1.360845131274479E-4]:2.0268895707736123E-4)[&theta=0.01872128026878541]:6.182250064147906E-4)[&theta=0.38567261419058685]:0.008042076521731374,(6[&theta=4.926068768928955E-4]:7.203374443504827E-4,7[&theta=4.8497240711131126E-4]:7.203374443504827E-4)[&theta=0.9676234509400967]:0.008142653040873042)[&theta=0.43310698980085227]:0.018871757245997507,12[&theta=0.005370933259256742]:0.027734747731221032)[&theta=0.05565085203782727]:0.008156166215209044,((4[&theta=4.61926789541985E-4]:6.600733699903564E-4,8[&theta=3.851985105748509E-4]:6.600733699903564E-4)[&theta=0.11218404318964298]:0.010452237544042293,(5[&theta=4.2562727697053986E-4]:5.577469946077179E-4,9[&theta=3.5934258387555605E-4]:5.577469946077179E-4)[&theta=0.06119381163991702]:0.010554563919424931)[&theta=0.21758591864060425]:0.024778603032397428)[&theta=0.28003839908636974]:0.00424146122281905)[&theta=0.02662241964488868]:0.04142375795100586,11[&theta=1.9982127759483432E-5]:0.08155613312025499)[&theta=0.032559218196070445]:0.0;
tree STATE_6680000 = (((1[&theta=0.005558614128697478]:0.038135042693029676,2[&theta=0.0030936460067463897]:0.038135042693029676)[&theta=0.010416373485346865]:0.0014332261108829097,((((3[&theta=5.72418638301523E-4]:8.093750802277891E-4,(10[&theta=1.3224404566708917E-4]:1.9983993230898982E-4,13[&theta=1.360845131274479E-4]:1.9983993230898982E-4)[&theta=0.027123791637082936]:6.095351479187993E-4)[&theta=0.48449244047178336]:0.00792903595193454,(6[&theta=4.926068768928955E-4]:7.102122789239489E-4,7[&theta=4.8497240711131126E-4]:7.102122789239489E-4)[&theta=0.6532267902507521]:0.008028198753238382)[&theta=0.37950670064682074]:0.01909455554428263,12[&theta=0.005037397831794255]:0.02783296657644496)[&theta=0.05747831489214732]:0.007553459586006648,((4[&theta=4.61926789541985E-4]:6.507952849522696E-4,8[&theta=3.7450556633165363E-4]:6.507952849522696E-4)[&theta=0.1186432838955856]:0.010586121733373772,(5[&theta=4.182636488399777E-4]:5.499072236353132E-4,9[&theta=3.689179841444971E-4]:5.499072236353132E-4)[&theta=0.05641513279526789]:0.010687009794690727)[&theta=0.21758591864060425]:0.024149509144125565)[&theta=0.20649962028240224]:0.00418184264146098)[&theta=0.02662241964488868]:0.04188797497464778,11[&theta=4.020077919116596E-5]:0.08145624377856037)[&theta=0.026850935208295637]:0.0;
tree STATE_6680500 = (((1[&theta=0.005485415372953976]:0.03812925126362197,2[&theta=0.0034960526125653317]:0.03812925126362197)[&theta=0.012013592699603776]:0.0014330084520772501,((((3[&theta=5.761634367621076E-4]:8.092521633956453E-4,(10[&theta=1.3224404566708917E-4]:1.9980958334963177E-4,13[&theta=1.360845131274479E-4]:1.9980958334963177E-4)[&theta=0.02028704818559761]:6.094425800460136E-4)[&theta=0.42272103716095155]:0.007927831798254776,(6[&theta=5.02716439968857E-4]:7.101044215836286E-4,7[&theta=4.904119105513901E-4]:7.101044215836286E-4)[&theta=0.6259272537476224]:0.008026979540066793)[&theta=0.3663491859820438]:0.019091655723994072,12[&theta=0.005037397831794255]:0.027828739685644494)[&theta=0.05649787137183866]:0.00755231246973544,((4[&theta=4.451010955527367E-4]:6.506964510534325E-4,8[&theta=3.8845185249884246E-4]:6.506964510534325E-4)[&theta=0.1186432838955856]:0.010584514057797957,(5[&theta=4.17024513339986E-4]:5.498237112372254E-4,9[&theta=3.7175246184737815E-4]:5.498237112372254E-4)[&theta=0.05561823290072877]:0.010685386797614166)[&theta=0.2020894566889586]:0.024145841646528544)[&theta=0.17903589966047917]:0.004181207560319283)[&theta=0.026183220002094925]:0.04188161360114546,11[&theta=4.201552490497242E-5]:0.08144387331684468)[&theta=0.030853097490223573]:0.0;
tree STATE_6681000 = (((1[&theta=0.005169733156168982]:0.03812925126362197,2[&theta=0.0029167810235959167]:0.03812925126362197)[&theta=0.008815927613325555]:0.0014330084520772501,((((3[&theta=5.761634367621076E-4]:8.092521633956453E-4,(10[&theta=1.2686904426027675E-4]:1.9980958334963177E-4,13[&theta=1.360845131274479E-4]:1.9980958334963177E-4)[&theta=0.024279112038251754]:6.094425800460136E-4)[&theta=0.3869913359997446]:0.007927831798254776,(6[&theta=5.02716439968857E-4]:7.101044215836286E-4,7[&theta=4.904119105513901E-4]:7.101044215836286E-4)[&theta=0.7654781294713607]:0.008026979540066793)[&theta=0.3718602370318871]:0.019091655723994072,12[&theta=0.005037397831794255]:0.027828739685644494)[&theta=0.05150395994050638]:0.00755231246973544,((4[&theta=4.470554256626278E-4]:6.506964510534325E-4,8[&theta=3.8845185249884246E-4]:6.506964510534325E-4)[&theta=0.1186432838955856]:0.010584514057797957,(5[&theta=4.17024513339986E-4]:5.498237112372254E-4,9[&theta=3.581239394800834E-4]:5.498237112372254E-4)[&theta=0.05853118958803988]:0.010685386797614166)[&theta=0.21321882368287512]:0.024145841646528544)[&theta=0.3090152503659048]:0.004181207560319283)[&theta=0.026183220002094925]:0.040942528322654846,11[&theta=6.899237528405667E-5]:0.08050478803835406)[&theta=0.03134228546565862]:0.0;
tree STATE_6681500 = (((1[&theta=0.005583735222596602]:0.03813957999071013,2[&theta=0.002899833593110198]:0.03813957999071013)[&theta=0.00985461870430762]:0.0014333966357610653,((((3[&theta=5.798004234172342E-4]:8.094713794689805E-4,(10[&theta=1.2686904426027675E-4]:1.9986370921330922E-4,13[&theta=1.360845131274479E-4]:1.9986370921330922E-4)[&theta=0.02300177028547577]:6.096076702556714E-4)[&theta=0.3900416283298427]:0.007929979346615455,(6[&theta=5.02716439968857E-4]:7.10296779800262E-4,7[&theta=4.904119105513901E-4]:7.10296779800262E-4)[&theta=0.5967539484007595]:0.008029153946284173)[&theta=0.36210348920192303]:0.019096827409644832,12[&theta=0.004584317262197176]:0.027836278135729267)[&theta=0.05150395994050638]:0.0075543582947070614,((4[&theta=4.6061068042964386E-4]:6.508727164097518E-4,8[&theta=3.8845185249884246E-4]:6.508727164097518E-4)[&theta=0.11422961915344625]:0.010587381267445165,(5[&theta=4.17024513339986E-4]:5.499726514569195E-4,9[&theta=3.581239394800834E-4]:5.499726514569195E-4)[&theta=0.05853118958803988]:0.010688281332397997)[&theta=0.21321882368287512]:0.02415238244658141)[&theta=0.2643960193133253]:0.0041823401960348686)[&theta=0.02654435973903991]:0.040953619130560316,11[&theta=7.507221755250871E-5]:0.08052659575703151)[&theta=0.027891745504673517]:0.0;
tree STATE_6682000 = (((1[&theta=0.0054260875496452655]:0.03852720406165093,2[&theta=0.003391494528843701]:0.03852720406165093)[&theta=0.011105782447076565]:0.0014479646787065245,((((3[&theta=5.836773951934197E-4]:8.17698281587364E-4,(10[&theta=1.3104548992936546E-4]:2.0189498445591708E-4,13[&theta=1.360845131274479E-4]:2.0189498445591708E-4)[&theta=0.031884385131580366]:6.15803297131447E-4)[&theta=0.32585110858439403]:0.00801057412184791,(6[&theta=5.019512179539933E-4]:7.175157405079935E-4,7[&theta=4.844499476009407E-4]:7.175157405079935E-4)[&theta=0.7042313070893762]:0.00811075666292728)[&theta=0.4085674279278548]:0.019290914234522907,12[&theta=0.004584317262197176]:0.02811918663795818)[&theta=0.05150395994050638]:0.0076311355197382046,((4[&theta=4.707358620328042E-4]:6.574877324130872E-4,8[&theta=3.8845185249884246E-4]:6.574877324130872E-4)[&theta=0.10922739061733677]:0.010694984021027901,(5[&theta=4.082462069593222E-4]:5.555621896247693E-4,9[&theta=3.717172135813929E-4]:5.555621896247693E-4)[&theta=0.056980781867781514]:0.010796909563816218)[&theta=0.21321882368287512]:0.0243978504042554)[&theta=0.13789240000575226]:0.0042248465826610695)[&theta=0.026343423896441585]:0.042509298140697364,11[&theta=8.812578316162168E-5]:0.08248446688105482)[&theta=0.03046851845808525]:0.0;
tree STATE_6682500 = (((1[&theta=0.005273609447574679]:0.03825627547540252,2[&theta=0.003115428255057037]:0.03825627547540252)[&theta=0.00891691835508873]:0.0014377823923742011,((((3[&theta=5.836773951934197E-4]:8.1194811505429E-4,(10[&theta=1.3104548992936546E-4]:2.004752312181333E-4,13[&theta=1.3513873570058596E-4]:2.004752312181333E-4)[&theta=0.01894731745194768]:6.114728838361568E-4)[&theta=0.4117384150050129]:0.00795424266529068,(6[&theta=5.019512179539933E-4]:7.124700713523564E-4,7[&theta=4.899393470283101E-4]:7.124700713523564E-4)[&theta=0.6375874722539729]:0.008053720708992615)[&theta=0.39562928139877296]:0.019155257878234105,12[&theta=0.004584317262197176]:0.027921448658579078)[&theta=0.05407198733689836]:0.007577472327503328,((4[&theta=4.494903754022694E-4]:6.528641884483266E-4,8[&theta=3.974684778556587E-4]:6.528641884483266E-4)[&theta=0.1158267109908765]:0.010619775425664228,(5[&theta=4.359942994596109E-4]:5.51655400064664E-4,9[&theta=3.717172135813929E-4]:5.51655400064664E-4)[&theta=0.05908042470047259]:0.01072098421404789)[&theta=0.20871191970446576]:0.024226281371969853)[&theta=0.23215171610246407]:0.004195136881694317)[&theta=0.026343423896441585]:0.0422103669224018,11[&theta=2.8627335133455155E-5]:0.08190442479017852)[&theta=0.027432685401384754]:0.0;
tree STATE_6683000 = (((1[&theta=0.005950356111554571]:0.038358356347262174,2[&theta=0.003415027024546951]:0.038358356347262174)[&theta=0.010591544278087414]:0.001441618889219079,((((3[&theta=5.836773951934197E-4]:8.141146712717878E-4,(10[&theta=1.2813623937063708E-4]:2.010101679346511E-4,13[&theta=1.3513873570058596E-4]:2.010101679346511E-4)[&theta=0.01822682667164721]:6.131045033371367E-4)[&theta=0.3606975336444679]:0.00797546731448002,(6[&theta=4.972171583120278E-4]:7.143711860101155E-4,7[&theta=4.7454555063617364E-4]:7.143711860101155E-4)[&theta=0.5245875014403613]:0.008075210799741692)[&theta=0.42159472285317345]:0.019206370680006038,12[&theta=0.004984390822072259]:0.027995952665757846)[&theta=0.05407198733689836]:0.007597691624130393,((4[&theta=4.494903754022694E-4]:6.546062541547908E-4,8[&theta=3.974684778556587E-4]:6.546062541547908E-4)[&theta=0.11178705457091209]:0.010648112631022928,(5[&theta=4.359942994596109E-4]:5.53127405990617E-4,9[&theta=3.717172135813929E-4]:5.53127405990617E-4)[&theta=0.05512206402011182]:0.010749591479187103)[&theta=0.21006565609690564]:0.02429092540471052)[&theta=0.24939674604439357]:0.0042063309465930135)[&theta=0.027212558380652622]:0.042322998667217754,11[&theta=4.064594353355834E-5]:0.082122973903699)[&theta=0.03216312557664281]:0.0;
tree STATE_6683500 = (((1[&theta=0.005478466098994135]:0.038358356347262174,2[&theta=0.0030168793265876273]:0.038358356347262174)[&theta=0.00844140276390349]:0.001441618889219079,((((3[&theta=5.827426662737088E-4]:8.141146712717878E-4,(10[&theta=1.3177193986310228E-4]:2.010101679346511E-4,13[&theta=1.3513873570058596E-4]:2.010101679346511E-4)[&theta=0.03445042375634163]:6.131045033371367E-4)[&theta=0.33767352991540317]:0.00797546731448002,(6[&theta=4.972171583120278E-4]:7.143711860101155E-4,7[&theta=4.729879536958742E-4]:7.143711860101155E-4)[&theta=0.6806475689261632]:0.008075210799741692)[&theta=0.36793844708165385]:0.019656054773038834,12[&theta=0.005348005024124297]:0.02844563675879064)[&theta=0.052042838560119625]:0.007148007531097598,((4[&theta=4.64676069456574E-4]:6.546062541547908E-4,8[&theta=3.7386895893979505E-4]:6.546062541547908E-4)[&theta=0.11231904537476807]:0.010648112631022928,(5[&theta=4.4635595518962624E-4]:5.53127405990617E-4,9[&theta=3.6422451020154536E-4]:5.53127405990617E-4)[&theta=0.05858674416018368]:0.010749591479187103)[&theta=0.21001484478567334]:0.02429092540471052)[&theta=0.5600511308253567]:0.0042063309465930135)[&theta=0.027480901568881465]:0.042322998667217754,11[&theta=5.695612086810733E-5]:0.082122973903699)[&theta=0.02906821023844908]:0.0;
tree STATE_6684000 = (((1[&theta=0.005676929235990739]:0.038358356347262174,2[&theta=0.003088053265874307]:0.038358356347262174)[&theta=0.01063519846990158]:0.001441618889219079,((((3[&theta=5.766590553902993E-4]:8.141146712717878E-4,(10[&theta=1.3177193986310228E-4]:2.010101679346511E-4,13[&theta=1.3513873570058596E-4]:2.010101679346511E-4)[&theta=0.029816356018485195]:6.131045033371367E-4)[&theta=0.38468186575225816]:0.00797546731448002,(6[&theta=4.972171583120278E-4]:7.143711860101155E-4,7[&theta=4.746317459242046E-4]:7.143711860101155E-4)[&theta=0.6826410676030789]:0.008075210799741692)[&theta=0.3260161455542446]:0.019656054773038834,12[&theta=0.004917007760523616]:0.02844563675879064)[&theta=0.052042838560119625]:0.007148007531097598,((4[&theta=4.64676069456574E-4]:6.546062541547908E-4,8[&theta=3.7386895893979505E-4]:6.546062541547908E-4)[&theta=0.1168853018606203]:0.010648112631022928,(5[&theta=4.4213342388361277E-4]:5.53127405990617E-4,9[&theta=3.6422451020154536E-4]:5.53127405990617E-4)[&theta=0.058550641985635477]:0.010749591479187103)[&theta=0.21001484478567334]:0.02429092540471052)[&theta=0.23938781621520341]:0.0042063309465930135)[&theta=0.025627237700217794]:0.042322998667217754,11[&theta=3.844831857019249E-5]:0.082122973903699)[&theta=0.027532377215661798]:0.0;
tree STATE_6684500 = (((1[&theta=0.005759668009410502]:0.038459426939422454,2[&theta=0.003385810752646074]:0.038459426939422454)[&theta=0.010180816531808235]:0.0014454174168067532,((((3[&theta=5.741763770641127E-4]:8.162597853941683E-4,(10[&theta=1.3135038174538142E-4]:2.0153981045946284E-4,13[&theta=1.3513873570058596E-4]:2.0153981045946284E-4)[&theta=0.021573059048863766]:6.147199749347055E-4)[&theta=0.42513274826946107]:0.007996481906370556,(6[&theta=5.022843231634834E-4]:7.162534856096768E-4,7[&theta=4.746317459242046E-4]:7.162534856096768E-4)[&theta=0.9460736342753134]:0.008096488206155047)[&theta=0.40058402596840226]:0.019707846593247723,12[&theta=0.005067904323522692]:0.028520588285012447)[&theta=0.05057476873216587]:0.0071668418457745305,((4[&theta=4.59309258215978E-4]:6.563310788876412E-4,8[&theta=3.7993113779943464E-4]:6.563310788876412E-4)[&theta=0.12113961187114404]:0.010676169387137915,(5[&theta=4.4213342388361277E-4]:5.545848436857424E-4,9[&theta=3.6962683687752714E-4]:5.545848436857424E-4)[&theta=0.058550641985635477]:0.010777915622339812)[&theta=0.21001484478567334]:0.024354929664761424)[&theta=0.15399480152824102]:0.00421741422544223)[&theta=0.02723256238361854]:0.04243451571186296,11[&theta=5.52178281335045E-5]:0.08233936006809217)[&theta=0.028945251618724313]:0.0;
tree STATE_6685000 = (((1[&theta=0.005490419162627017]:0.038459426939422454,2[&theta=0.0029276441862789364]:0.038459426939422454)[&theta=0.008207816626644947]:0.0014454174168067532,((((3[&theta=5.830655488928861E-4]:8.162597853941683E-4,(10[&theta=1.3131244023210196E-4]:2.0153981045946284E-4,13[&theta=1.359259773934545E-4]:2.0153981045946284E-4)[&theta=0.020997222152927212]:6.147199749347055E-4)[&theta=0.44860211887078205]:0.007996481906370556,(6[&theta=5.022843231634834E-4]:7.162534856096768E-4,7[&theta=4.746317459242046E-4]:7.162534856096768E-4)[&theta=0.8320399760009477]:0.008096488206155047)[&theta=0.4495091430482725]:0.019707846593247723,12[&theta=0.005190625270842103]:0.028520588285012447)[&theta=0.04690801732041752]:0.006792670084587147,((4[&theta=4.673433927818461E-4]:6.563310788876412E-4,8[&theta=3.7993113779943464E-4]:6.563310788876412E-4)[&theta=0.12113961187114404]:0.010676169387137915,(5[&theta=4.46637432838945E-4]:5.545848436857424E-4,9[&theta=3.6962683687752714E-4]:5.545848436857424E-4)[&theta=0.056911989056311195]:0.010777915622339812)[&theta=0.21580368685777396]:0.02398075790357404)[&theta=0.32000929815109613]:0.0045915859866296135)[&theta=0.02723256238361854]:0.04243451571186296,11[&theta=3.191908920111188E-5]:0.08233936006809217)[&theta=0.028730398716612496]:0.0;
tree STATE_6685500 = (((1[&theta=0.005684333281915143]:0.038459426939422454,2[&theta=0.0030729991767193153]:0.038459426939422454)[&theta=0.008710063931856419]:0.0014454174168067532,((((3[&theta=5.79390378964551E-4]:8.162597853941683E-4,(10[&theta=1.3131244023210196E-4]:2.0153981045946284E-4,13[&theta=1.359259773934545E-4]:2.0153981045946284E-4)[&theta=0.0246759428189887]:6.147199749347055E-4)[&theta=0.4825161534838952]:0.007996481906370556,(6[&theta=4.948466164495719E-4]:7.162534856096768E-4,7[&theta=4.746317459242046E-4]:7.162534856096768E-4)[&theta=0.6513576367570095]:0.008096488206155047)[&theta=0.3865894094230578]:0.019707846593247723,12[&theta=0.005190625270842103]:0.028520588285012447)[&theta=0.04881890968507444]:0.006792670084587147,((4[&theta=4.6271973999602013E-4]:6.563310788876412E-4,8[&theta=3.7802739798263395E-4]:6.563310788876412E-4)[&theta=0.1126444469351988]:0.010676169387137915,(5[&theta=4.46637432838945E-4]:5.545848436857424E-4,9[&theta=3.634589370814391E-4]:5.545848436857424E-4)[&theta=0.0580854750745185]:0.010777915622339812)[&theta=0.19902974681288152]:0.02398075790357404)[&theta=0.17794256038241474]:0.0045915859866296135)[&theta=0.027050729661201096]:0.04243451571186296,11[&theta=2.200841394346871E-5]:0.08233936006809217)[&theta=0.026131334903880945]:0.0;
tree STATE_6686000 = (((1[&theta=0.00514137104764532]:0.038459426939422454,2[&theta=0.0035137789441781935]:0.038459426939422454)[&theta=0.01267612882492946]:0.0014454174168067532,((((3[&theta=5.79390378964551E-4]:8.162597853941683E-4,(10[&theta=1.3286978575884845E-4]:2.0153981045946284E-4,13[&theta=1.3524627232902703E-4]:2.0153981045946284E-4)[&theta=0.01646941893143502]:6.147199749347055E-4)[&theta=0.39567356249430585]:0.007996481906370556,(6[&theta=4.948466164495719E-4]:7.162534856096768E-4,7[&theta=4.746317459242046E-4]:7.162534856096768E-4)[&theta=0.6515108903630858]:0.008096488206155047)[&theta=0.4096895604087892]:0.019707846593247723,12[&theta=0.005190625270842103]:0.028520588285012447)[&theta=0.04881890968507444]:0.006792670084587147,((4[&theta=4.5038859073663867E-4]:6.563310788876412E-4,8[&theta=3.775976248085244E-4]:6.563310788876412E-4)[&theta=0.11839726229538586]:0.010676169387137915,(5[&theta=4.1169655226528886E-4]:5.545848436857424E-4,9[&theta=3.634589370814391E-4]:5.545848436857424E-4)[&theta=0.06017675583523681]:0.010777915622339812)[&theta=0.19902974681288152]:0.02398075790357404)[&theta=0.18160882636460568]:0.0045915859866296135)[&theta=0.027050729661201096]:0.04243451571186296,11[&theta=2.3258430658369117E-5]:0.08233936006809217)[&theta=0.029347036727883247]:0.0;
tree STATE_6686500 = (((1[&theta=0.0053917137966437816]:0.038329747041664704,2[&theta=0.0031432365521055433]:0.038329747041664704)[&theta=0.01128065085565881]:0.0014405436680864706,((((3[&theta=5.79390378964551E-4]:8.13507469669849E-4,(10[&theta=1.3286978575884845E-4]:2.008602459392825E-4,13[&theta=1.3708560605551405E-4]:2.008602459392825E-4)[&theta=0.020905048633973446]:6.126472237305665E-4)[&theta=0.35732101788043263]:0.007969518869254242,(6[&theta=4.948466164495719E-4]:7.138383773729161E-4,7[&theta=4.746317459242046E-4]:7.138383773729161E-4)[&theta=0.6397659229076345]:0.008069187961551176)[&theta=0.3848980529506396]:0.019641394445240858,12[&theta=0.004841270376380569]:0.028424420784164947)[&theta=0.05257356172359459]:0.006881139284554,((4[&theta=4.582139589842813E-4]:6.541180207643508E-4,8[&theta=3.775976248085244E-4]:6.541180207643508E-4)[&theta=0.11839726229538586]:0.01064017081241268,(5[&theta=4.1738352145792633E-4]:5.527148598729194E-4,9[&theta=3.634589370814391E-4]:5.527148598729194E-4)[&theta=0.06017675583523681]:0.010741573973304112)[&theta=0.1853840579135234]:0.024011271235541917)[&theta=0.20256965523983436]:0.004464730641032227)[&theta=0.025994272324526127]:0.04352867507268872,11[&theta=5.143990297540567E-5]:0.0832989657824399)[&theta=0.023468332054466166]:0.0;
tree STATE_6687000 = (((1[&theta=0.00532208586601055]:0.038329747041664704,2[&theta=0.0032625087658657665]:0.038329747041664704)[&theta=0.009127286704457671]:0.0014405436680864706,((((3[&theta=5.79390378964551E-4]:8.13507469669849E-4,(10[&theta=1.3100836225934142E-4]:2.008602459392825E-4,13[&theta=1.327447232556394E-4]:2.008602459392825E-4)[&theta=0.024389340118267457]:6.126472237305665E-4)[&theta=0.3660775963030215]:0.0073808227459892335,(6[&theta=5.026831217694027E-4]:7.138383773729161E-4,7[&theta=4.934303349548357E-4]:7.138383773729161E-4)[&theta=0.5461055337401721]:0.007480491838286166)[&theta=0.3831337747388056]:0.020230090568505867,12[&theta=0.0052776679891199324]:0.028424420784164947)[&theta=0.051384074792009654]:0.006881139284554,((4[&theta=4.582139589842813E-4]:6.541180207643508E-4,8[&theta=3.7114070974312706E-4]:6.541180207643508E-4)[&theta=0.11839726229538586]:0.01064017081241268,(5[&theta=4.1738352145792633E-4]:5.527148598729194E-4,9[&theta=3.634589370814391E-4]:5.527148598729194E-4)[&theta=0.05810900032393369]:0.010741573973304112)[&theta=0.2030732272057093]:0.024011271235541917)[&theta=0.2648309030096758]:0.004464730641032227)[&theta=0.026182115794908218]:0.04352867507268872,11[&theta=5.760267895958341E-5]:0.0832989657824399)[&theta=0.027836366700348662]:0.0;
tree STATE_6687500 = (((1[&theta=0.00520478117426408]:0.038329747041664704,2[&theta=0.0032625087658657665]:0.038329747041664704)[&theta=0.00855363711176552]:0.0014405436680864706,((((3[&theta=5.79390378964551E-4]:8.17628112997806E-4,(10[&theta=1.2858085996502063E-4]:2.008602459392825E-4,13[&theta=1.3135946936902268E-4]:2.008602459392825E-4)[&theta=0.02494948732954391]:6.167678670585236E-4)[&theta=0.43537900984732625]:0.007376702102661276,(6[&theta=5.069628297103313E-4]:7.138383773729161E-4,7[&theta=4.815268239760232E-4]:7.138383773729161E-4)[&theta=0.5561799456711766]:0.007480491838286166)[&theta=0.3831337747388056]:0.020230090568505867,12[&theta=0.005109334906495055]:0.028424420784164947)[&theta=0.047151754208820805]:0.006881139284554,((4[&theta=4.582139589842813E-4]:6.541180207643508E-4,8[&theta=3.7786869466490503E-4]:6.541180207643508E-4)[&theta=0.10959184881043003]:0.01064017081241268,(5[&theta=4.1738352145792633E-4]:5.527148598729194E-4,9[&theta=3.634589370814391E-4]:5.527148598729194E-4)[&theta=0.05810900032393369]:0.010741573973304112)[&theta=0.21696198363547936]:0.024011271235541917)[&theta=0.3254487436437828]:0.004464730641032227)[&theta=0.02714875545197591]:0.04380786832979232,11[&theta=7.893568124137293E-5]:0.08357815903954349)[&theta=0.02243059214987176]:0.0;
tree STATE_6688000 = (((1[&theta=0.00520478117426408]:0.03863979043223573,2[&theta=0.0032884088002574073]:0.03863979043223573)[&theta=0.009207753526954559]:0.0013237203125860963,((((3[&theta=5.79390378964551E-4]:8.242417802391909E-4,(10[&theta=1.358891401983123E-4]:2.0248497337654552E-4,13[&theta=1.3537008241943206E-4]:2.0248497337654552E-4)[&theta=0.018330611732983112]:6.217568068626454E-4)[&theta=0.393647575156358]:0.007436371104093906,(6[&theta=5.069628297103313E-4]:7.19612505508952E-4,7[&theta=4.815268239760232E-4]:7.19612505508952E-4)[&theta=0.6583322580251458]:0.007541000378824145)[&theta=0.44877798088186055]:0.02039372863959985,12[&theta=0.005109334906495055]:0.028654341523932945)[&theta=0.04919069724497413]:0.006936799755061555,((4[&theta=4.582139589842813E-4]:6.594090801801861E-4,8[&theta=3.7786869466490503E-4]:6.594090801801861E-4)[&theta=0.11585768108001065]:0.010726237507070207,(5[&theta=4.3459434988925294E-4]:5.571856848169952E-4,9[&theta=3.53459275589671E-4]:5.571856848169952E-4)[&theta=0.06048529269926553]:0.010828460902433399)[&theta=0.2004105150538868]:0.024205494691744107)[&theta=0.25545746153173565]:0.004372369465827322)[&theta=0.02714875545197591]:0.04429069908572053,11[&theta=4.537339569738593E-5]:0.08425420983054235)[&theta=0.02686043713050318]:0.0;
tree STATE_6688500 = (((1[&theta=0.005733519504877109]:0.038433316293476356,2[&theta=0.0032884088002574073]:0.038433316293476356)[&theta=0.00903044540176037]:0.0013166469302400216,((((3[&theta=5.813641251302328E-4]:8.198373926946251E-4,(10[&theta=1.358891401983123E-4]:2.0140298224714342E-4,13[&theta=1.3537008241943206E-4]:2.0140298224714342E-4)[&theta=0.024600224292050398]:6.184344104474817E-4)[&theta=0.35058437773113865]:0.0073966343896335746,(6[&theta=5.069628297103313E-4]:7.15767211042979E-4,7[&theta=4.815268239760232E-4]:7.15767211042979E-4)[&theta=0.5628993249443813]:0.007500704571285221)[&theta=0.4053862277989376]:0.020284753474107214,12[&theta=0.005248622324343018]:0.028501225256435413)[&theta=0.04625283717959665]:0.006899732531374506,((4[&theta=4.5533257597028364E-4]:6.558854864857772E-4,8[&theta=3.978894179769743E-4]:6.558854864857772E-4)[&theta=0.11104486405843016]:0.010611218840360226,(5[&theta=4.132827548732213E-4]:5.542083282341899E-4,9[&theta=3.8665995401377675E-4]:5.542083282341899E-4)[&theta=0.05977460930858033]:0.010712895998611813)[&theta=0.19380205314889024]:0.024133853460963917)[&theta=0.18987285093028744]:0.00434900543590646)[&theta=0.027278119847113952]:0.04405402896286331,11[&theta=5.4763455776588567E-5]:0.08380399218657969)[&theta=0.02341235336520996]:0.0;
tree STATE_6689000 = (((1[&theta=0.0059170299186780745]:0.038433316293476356,2[&theta=0.0031781102211518226]:0.038433316293476356)[&theta=0.007598349831314373]:0.0013450467003951264,((((3[&theta=5.827727425487188E-4]:8.198373926946251E-4,(10[&theta=1.3230436994900584E-4]:2.0140298224714342E-4,13[&theta=1.3505589404947757E-4]:2.0140298224714342E-4)[&theta=0.024012474915469425]:6.184344104474817E-4)[&theta=0.37033601132919824]:0.0073966343896335746,(6[&theta=4.8820351396490816E-4]:7.15767211042979E-4,7[&theta=4.815268239760232E-4]:7.15767211042979E-4)[&theta=0.6888613650053662]:0.007500704571285221)[&theta=0.42138102274073325]:0.020284753474107214,12[&theta=0.005248622324343018]:0.028501225256435413)[&theta=0.047809120045518114]:0.006899732531374506,((4[&theta=4.4911592336753216E-4]:6.558854864857772E-4,8[&theta=3.835272478270333E-4]:6.558854864857772E-4)[&theta=0.12131972914468318]:0.010611218840360226,(5[&theta=4.3327923860468257E-4]:5.542083282341899E-4,9[&theta=3.604246691082844E-4]:5.542083282341899E-4)[&theta=0.05991302876715373]:0.010712895998611813)[&theta=0.20909271171876675]:0.024133853460963917)[&theta=0.2699152615079534]:0.0043774052060615645)[&theta=0.027561826659231476]:0.04402562919270821,11[&theta=5.955231499657778E-5]:0.08380399218657969)[&theta=0.028395452082115868]:0.0;
tree STATE_6689500 = (((1[&theta=0.005649016910272937]:0.038433316293476356,2[&theta=0.003472675053153184]:0.038433316293476356)[&theta=0.010762672073967267]:0.0013450467003951264,((((3[&theta=5.802285270629529E-4]:8.198373926946251E-4,(10[&theta=1.3230436994900584E-4]:2.0140298224714342E-4,13[&theta=1.3505589404947757E-4]:2.0140298224714342E-4)[&theta=0.027723568132377124]:6.184344104474817E-4)[&theta=0.357445593060806]:0.0073966343896335746,(6[&theta=4.979071441308502E-4]:7.15767211042979E-4,7[&theta=4.815268239760232E-4]:7.15767211042979E-4)[&theta=0.7368314001292883]:0.007500704571285221)[&theta=0.402088193845506]:0.020284753474107214,12[&theta=0.005349710833573289]:0.028501225256435413)[&theta=0.05001426717608874]:0.006899732531374506,((4[&theta=4.6683911843542855E-4]:6.558854864857772E-4,8[&theta=4.027775285309671E-4]:6.558854864857772E-4)[&theta=0.12214056485249788]:0.010611218840360226,(5[&theta=4.3327923860468257E-4]:5.542083282341899E-4,9[&theta=3.575562334709751E-4]:5.542083282341899E-4)[&theta=0.05716860914226051]:0.010712895998611813)[&theta=0.20950360193871723]:0.024133853460963917)[&theta=0.2528338492310585]:0.0043774052060615645)[&theta=0.026516771964473197]:0.04402562919270821,11[&theta=3.0562873541808444E-5]:0.08380399218657969)[&theta=0.026099363229120674]:0.0;
tree STATE_6690000 = (((1[&theta=0.0049342162469872015]:0.038433316293476356,2[&theta=0.003244750701182279]:0.038433316293476356)[&theta=0.009280278667291968]:0.0013450467003951264,((((3[&theta=5.681456318063178E-4]:8.198373926946251E-4,(10[&theta=1.3230436994900584E-4]:2.0140298224714342E-4,13[&theta=1.3849139558244216E-4]:2.0140298224714342E-4)[&theta=0.016767691150609804]:6.184344104474817E-4)[&theta=0.38011222466661215]:0.0073966343896335746,(6[&theta=5.176189810348722E-4]:7.15767211042979E-4,7[&theta=4.815268239760232E-4]:7.15767211042979E-4)[&theta=0.49545400068278495]:0.007500704571285221)[&theta=0.3936260071260507]:0.020284753474107214,12[&theta=0.005075115103337763]:0.028501225256435413)[&theta=0.05001426717608874]:0.006899732531374506,((4[&theta=4.6683911843542855E-4]:6.558854864857772E-4,8[&theta=3.9514486777622826E-4]:6.558854864857772E-4)[&theta=0.10613997149420629]:0.010611218840360226,(5[&theta=4.3327923860468257E-4]:5.542083282341899E-4,9[&theta=3.622022185279093E-4]:5.542083282341899E-4)[&theta=0.05716860914226051]:0.010712895998611813)[&theta=0.20950360193871723]:0.024133853460963917)[&theta=0.34610102053152964]:0.0043774052060615645)[&theta=0.026516771964473197]:0.04402562919270821,11[&theta=2.2296312292409897E-5]:0.08380399218657969)[&theta=0.024800316578731316]:0.0;
tree STATE_6690500 = (((1[&theta=0.005228979680280017]:0.038433316293476356,2[&theta=0.003467856643769657]:0.038433316293476356)[&theta=0.009434679506154914]:0.0013450467003951264,((((3[&theta=5.681456318063178E-4]:8.198373926946251E-4,(10[&theta=1.3230436994900584E-4]:2.0140298224714342E-4,13[&theta=1.2858878077500886E-4]:2.0140298224714342E-4)[&theta=0.02772524649126328]:6.184344104474817E-4)[&theta=0.3199059141481928]:0.0073966343896335746,(6[&theta=5.176189810348722E-4]:7.15767211042979E-4,7[&theta=4.815268239760232E-4]:7.15767211042979E-4)[&theta=0.8592333232492563]:0.007500704571285221)[&theta=0.4330149674688646]:0.020284753474107214,12[&theta=0.004801431099385351]:0.028501225256435413)[&theta=0.049802487416935735]:0.006899732531374506,((4[&theta=4.6683911843542855E-4]:6.558854864857772E-4,8[&theta=3.8468275100326507E-4]:6.558854864857772E-4)[&theta=0.10310778928359045]:0.010611218840360226,(5[&theta=4.21936907225294E-4]:5.542083282341899E-4,9[&theta=3.6986924063266033E-4]:5.542083282341899E-4)[&theta=0.057301783304494404]:0.010712895998611813)[&theta=0.20614122120358722]:0.024133853460963917)[&theta=0.17346536363805046]:0.0043774052060615645)[&theta=0.026949481699252632]:0.04402562919270821,11[&theta=3.3224986119996274E-5]:0.08380399218657969)[&theta=0.02281094374365454]:0.0;
tree STATE_6691000 = (((1[&theta=0.005228979680280017]:0.038561579944196164,2[&theta=0.0032682140895360047]:0.038561579944196164)[&theta=0.009018084906997369]:0.0013495355297967887,((((3[&theta=5.844447210123784E-4]:8.225734391023995E-4,(10[&theta=1.3225484306636655E-4]:2.0207512517573219E-4,13[&theta=1.40564797620105E-4]:2.0207512517573219E-4)[&theta=0.022169733591283016]:6.204983139266672E-4)[&theta=0.39765311495560174]:0.007421319205344238,(6[&theta=5.176189810348722E-4]:7.181559436429158E-4,7[&theta=4.846840671282654E-4]:7.181559436429158E-4)[&theta=0.7232190137870191]:0.007525736700803722)[&theta=0.43726692768629605]:0.02035244985801208,12[&theta=0.00460854791469721]:0.028596342502458717)[&theta=0.044534801017268325]:0.006922759034648555,((4[&theta=4.4680853903940137E-4]:6.580743755815923E-4,8[&theta=3.7637005807293833E-4]:6.580743755815923E-4)[&theta=0.10754107542364352]:0.010646631700823753,(5[&theta=4.3320508921289937E-4]:5.560578897681423E-4,9[&theta=3.6752389677048683E-4]:5.560578897681423E-4)[&theta=0.057301783304494404]:0.010748648186637203)[&theta=0.21298018362264598]:0.024214395460701928)[&theta=0.25743561663714526]:0.00439201393688568)[&theta=0.026949481699252632]:0.04417255609025651,11[&theta=3.941262151097543E-5]:0.08408367156424947)[&theta=0.02540722684536478]:0.0;
tree STATE_6691500 = (((1[&theta=0.005195830301448137]:0.038561579944196164,2[&theta=0.003516987748139915]:0.038561579944196164)[&theta=0.009928891828058855]:0.0013495355297967887,((((3[&theta=5.756603970184075E-4]:8.225734391023995E-4,(10[&theta=1.3418288880026168E-4]:2.0207512517573219E-4,13[&theta=1.40564797620105E-4]:2.0207512517573219E-4)[&theta=0.018250923220810747]:6.204983139266672E-4)[&theta=0.3072069945801435]:0.007421319205344238,(6[&theta=5.18057725474779E-4]:7.181559436429158E-4,7[&theta=5.07108863876016E-4]:7.181559436429158E-4)[&theta=0.737680859000826]:0.007525736700803722)[&theta=0.39834990760336836]:0.02035244985801208,12[&theta=0.005127319235100255]:0.028596342502458717)[&theta=0.046517803457683624]:0.006922759034648555,((4[&theta=4.4680853903940137E-4]:6.580743755815923E-4,8[&theta=3.8933684465647047E-4]:6.580743755815923E-4)[&theta=0.1307412266288578]:0.010646631700823753,(5[&theta=4.3320508921289937E-4]:5.560578897681423E-4,9[&theta=3.6752389677048683E-4]:5.560578897681423E-4)[&theta=0.058068697369145605]:0.010748648186637203)[&theta=0.19902899335549315]:0.024214395460701928)[&theta=0.2610968197965238]:0.00439201393688568)[&theta=0.026484069585240032]:0.04417255609025651,11[&theta=5.085528949441893E-5]:0.08408367156424947)[&theta=0.02526078593868222]:0.0;
tree STATE_6692000 = (((1[&theta=0.005379438718118408]:0.03906443915012971,2[&theta=0.003516987748139915]:0.03906443915012971)[&theta=0.008559966784421879]:0.00136713404017616,((((3[&theta=5.608268371652376E-4]:8.333001423912079E-4,(10[&theta=1.3418288880026168E-4]:2.0471026971939044E-4,13[&theta=1.415298138586837E-4]:2.0471026971939044E-4)[&theta=0.025274197778651655]:6.285898726718174E-4)[&theta=0.45132443957289725]:0.00900392522499797,(6[&theta=5.18057725474779E-4]:7.275209989150115E-4,7[&theta=5.004256874043677E-4]:7.275209989150115E-4)[&theta=0.6440501402530484]:0.009109704368474166)[&theta=0.39834990760336836]:0.019132025457399685,12[&theta=0.00496375898938792]:0.028969250824788864)[&theta=0.046517803457683624]:0.007013034721383135,((4[&theta=4.553236539297178E-4]:6.666559419600721E-4,8[&theta=3.8933684465647047E-4]:6.666559419600721E-4)[&theta=0.11841454295232981]:0.010785468251885475,(5[&theta=4.3320508921289937E-4]:5.633091183045906E-4,9[&theta=3.6752389677048683E-4]:5.633091183045906E-4)[&theta=0.0592904317131771]:0.010888815075540959)[&theta=0.19902899335549315]:0.02453016135232645)[&theta=0.33043798598410845]:0.0044492876441338675)[&theta=0.026158764867436075]:0.04474858478285018,11[&theta=2.7681290050142295E-5]:0.08518015797315605)[&theta=0.02466310102354312]:0.0;
tree STATE_6692500 = (((1[&theta=0.005580377578633834]:0.03856090321005942,2[&theta=0.0033068617809758213]:0.03856090321005942)[&theta=0.010607123135815716]:0.0013495118462038755,((((3[&theta=5.608268371652376E-4]:8.225590033991161E-4,(10[&theta=1.3418288880026168E-4]:2.0207157887043063E-4,13[&theta=1.395282744665622E-4]:2.0207157887043063E-4)[&theta=0.022054187649733478]:6.204874245286855E-4)[&theta=0.3489837911142631]:0.008887865707668977,(6[&theta=5.037922311595949E-4]:7.181433404082127E-4,7[&theta=5.004256874043677E-4]:7.181433404082127E-4)[&theta=0.5668370149675824]:0.00899228137065988)[&theta=0.36746649119168684]:0.01888541594159128,12[&theta=0.0050523970629499]:0.028595840652659375)[&theta=0.050579232857915636]:0.006922637544103667,((4[&theta=4.553236539297178E-4]:6.580628267447679E-4,8[&theta=3.9129920774679384E-4]:6.580628267447679E-4)[&theta=0.11076813454069329]:0.010646444858398633,(5[&theta=4.3320508921289937E-4]:5.560481312635231E-4,9[&theta=3.6752389677048683E-4]:5.560481312635231E-4)[&theta=0.05731477721904553]:0.010748459553879878)[&theta=0.2026969125359684]:0.024213970511619644)[&theta=0.2109741549698317]:0.004391936859500255)[&theta=0.02631365718742313]:0.0441717808866301,11[&theta=4.646455265839602E-5]:0.0840821959428934)[&theta=0.02317817898382926]:0.0;
tree STATE_6693000 = (((1[&theta=0.005392221561306574]:0.03856090321005942,2[&theta=0.0036201564130939356]:0.03856090321005942)[&theta=0.00924115890794283]:0.0013495118462038755,((((3[&theta=5.77364439882139E-4]:8.225590033991161E-4,(10[&theta=1.3418288880026168E-4]:2.0207157887043063E-4,13[&theta=1.3726596697649765E-4]:2.0207157887043063E-4)[&theta=0.01903978032263278]:6.204874245286855E-4)[&theta=0.4975754738846164]:0.009534691517840066,(6[&theta=5.037922311595949E-4]:7.181433404082127E-4,7[&theta=5.004256874043677E-4]:7.181433404082127E-4)[&theta=1.0205829093349255]:0.00963910718083097)[&theta=0.36746649119168684]:0.018238590131420193,12[&theta=0.004713548988685087]:0.028595840652659375)[&theta=0.05011825651361922]:0.007865066828770785,((4[&theta=4.553236539297178E-4]:6.580628267447679E-4,8[&theta=3.867939749050378E-4]:6.580628267447679E-4)[&theta=0.11521178172855971]:0.010646444858398633,(5[&theta=4.355113407744068E-4]:5.560481312635231E-4,9[&theta=3.7303303552130935E-4]:5.560481312635231E-4)[&theta=0.05731477721904553]:0.010748459553879878)[&theta=0.2202548046128927]:0.02515639979628676)[&theta=0.2487402229722992]:0.003449507574833137)[&theta=0.027137804659819964]:0.0441717808866301,11[&theta=3.0649980140787675E-5]:0.0840821959428934)[&theta=0.025446690516033203]:0.0;
tree STATE_6693500 = (((1[&theta=0.005392221561306574]:0.03856090321005942,2[&theta=0.0034516462868486946]:0.03856090321005942)[&theta=0.006294223716884631]:0.0011298770434485378,((((3[&theta=5.77364439882139E-4]:8.225590033991161E-4,(10[&theta=1.3225934465074723E-4]:2.0207157887043063E-4,13[&theta=1.3682991773861708E-4]:2.0207157887043063E-4)[&theta=0.02058925164700283]:6.204874245286855E-4)[&theta=0.41583058894970354]:0.009534691517840066,(6[&theta=5.037922311595949E-4]:7.181433404082127E-4,7[&theta=4.826954091541159E-4]:7.181433404082127E-4)[&theta=0.8773136442966176]:0.00963910718083097)[&theta=0.38658437057398637]:0.018238590131420193,12[&theta=0.004765648785692801]:0.028595840652659375)[&theta=0.05011825651361922]:0.007725958999497212,((4[&theta=4.6136709174800515E-4]:6.580628267447679E-4,8[&theta=3.867939749050378E-4]:6.580628267447679E-4)[&theta=0.11071178111557584]:0.010646444858398633,(5[&theta=4.355113407744068E-4]:5.560481312635231E-4,9[&theta=3.7303303552130935E-4]:5.560481312635231E-4)[&theta=0.05662014949563702]:0.010748459553879878)[&theta=0.19962164526104612]:0.02501729196701319)[&theta=0.44142242627789313]:0.003368980601351372)[&theta=0.027137804659819964]:0.04439141568938544,11[&theta=5.921192389483913E-5]:0.0840821959428934)[&theta=0.025446690516033203]:0.0;
tree STATE_6694000 = (((1[&theta=0.0053536324045093744]:0.03851706462038874,2[&theta=0.003207540408729772]:0.03851706462038874)[&theta=0.008620278752360995]:0.0011285925243641123,((((3[&theta=5.77364439882139E-4]:8.216238638243632E-4,(10[&theta=1.2943796621102887E-4]:2.018418505110623E-4,13[&theta=1.3682991773861708E-4]:2.018418505110623E-4)[&theta=0.02323058697109068]:6.197820133133009E-4)[&theta=0.4414239793091533]:0.009523851848789521,(6[&theta=5.082710056551599E-4]:7.173269074773399E-4,7[&theta=4.826954091541159E-4]:7.173269074773399E-4)[&theta=0.6820268381639318]:0.009628148805136544)[&theta=0.3324276964283083]:0.0182178552937379,12[&theta=0.005110082737487213]:0.028563331006351785)[&theta=0.04917829974828159]:0.0064141578748774936,((4[&theta=4.532923556902824E-4]:6.573146973225382E-4,8[&theta=3.867939749050378E-4]:6.573146973225382E-4)[&theta=0.1202714653767357]:0.010634341274489915,(5[&theta=4.355113407744068E-4]:5.554159789062295E-4,9[&theta=3.63347208878286E-4]:5.554159789062295E-4)[&theta=0.0587410326391597]:0.010736239992906224)[&theta=0.19055676282872006]:0.023685832909416824)[&theta=0.3566381799680991]:0.004668168263523571)[&theta=0.026670009473109744]:0.044340948586820264,11[&theta=1.3413408735974139E-5]:0.08398660573157311)[&theta=0.02674312536118944]:0.0;
tree STATE_6694500 = (((1[&theta=0.005401757769940398]:0.03843730466105137,2[&theta=0.0030708626541828565]:0.03843730466105137)[&theta=0.00639882418529643]:0.0011262554694836668,((((3[&theta=5.77364439882139E-4]:8.199224702572494E-4,(10[&theta=1.291969041769595E-4]:2.0142388258053578E-4,13[&theta=1.3682991773861708E-4]:2.0142388258053578E-4)[&theta=0.01709593623617473]:6.184985876767136E-4)[&theta=0.5139810567212737]:0.009902842872391375,(6[&theta=4.985097508378119E-4]:7.158414888574148E-4,7[&theta=4.855799246342265E-4]:7.158414888574148E-4)[&theta=0.7635823959239997]:0.010006923853791209)[&theta=0.3205455486346966]:0.017781417591489993,12[&theta=0.005044069062485968]:0.028504182934138617)[&theta=0.04775197416597647]:0.006400875632932894,((4[&theta=4.532923556902824E-4]:6.55953550151875E-4,8[&theta=3.8170557882190683E-4]:6.55953550151875E-4)[&theta=0.1202714653767357]:0.01061232000583945,(5[&theta=4.407381329145043E-4]:5.542658404850002E-4,9[&theta=3.63347208878286E-4]:5.542658404850002E-4)[&theta=0.059485636227876955]:0.010714007715506324)[&theta=0.19070329355488239]:0.023636785011080186)[&theta=0.41691836896469214]:0.004658501563463528)[&theta=0.026670009473109744]:0.04424912870669387,11[&theta=3.921948811136483E-5]:0.08381268883722891)[&theta=0.02674312536118944]:0.0;
tree STATE_6695000 = (((1[&theta=0.0054479641377157256]:0.03843730466105137,2[&theta=0.003337057372800021]:0.03843730466105137)[&theta=0.007015109032821503]:0.0011262554694836668,((((3[&theta=5.708276311965948E-4]:8.199224702572494E-4,(10[&theta=1.3314109262427116E-4]:2.0142388258053578E-4,13[&theta=1.3595584329495087E-4]:2.0142388258053578E-4)[&theta=0.02182351262503916]:6.184985876767136E-4)[&theta=0.46496612585476127]:0.009902842872391375,(6[&theta=4.985097508378119E-4]:7.158414888574148E-4,7[&theta=4.881754250189357E-4]:7.158414888574148E-4)[&theta=0.7733679609294748]:0.010006923853791209)[&theta=0.3190003777852086]:0.017781417591489993,12[&theta=0.004764415833911672]:0.028504182934138617)[&theta=0.04775197416597647]:0.006400875632932894,((4[&theta=4.4003337844758614E-4]:6.55953550151875E-4,8[&theta=3.8170557882190683E-4]:6.55953550151875E-4)[&theta=0.12103211958840868]:0.01061232000583945,(5[&theta=4.3360290482585123E-4]:5.542658404850002E-4,9[&theta=3.6677227985139403E-4]:5.542658404850002E-4)[&theta=0.05786669636567903]:0.010714007715506324)[&theta=0.209756928969019]:0.023636785011080186)[&theta=0.29694065591829205]:0.004658501563463528)[&theta=0.026670009473109744]:0.04424912870669387,11[&theta=3.32185143751357E-5]:0.08381268883722891)[&theta=0.023326895973562727]:0.0;
tree STATE_6695500 = (((1[&theta=0.004938764964980675]:0.03843730466105137,2[&theta=0.0034147088675433356]:0.03843730466105137)[&theta=0.007652412403268046]:0.0011262554694836668,((((3[&theta=5.918271940527868E-4]:8.199224702572494E-4,(10[&theta=1.3314109262427116E-4]:2.0142388258053578E-4,13[&theta=1.335865125497116E-4]:2.0142388258053578E-4)[&theta=0.023881970105065264]:6.184985876767136E-4)[&theta=0.4466947287729194]:0.009902842872391375,(6[&theta=4.985097508378119E-4]:7.158414888574148E-4,7[&theta=4.881754250189357E-4]:7.158414888574148E-4)[&theta=0.6400072791563345]:0.010006923853791209)[&theta=0.3504081417427499]:0.017781417591489993,12[&theta=0.004890411646522086]:0.028504182934138617)[&theta=0.04528423734558386]:0.006400875632932894,((4[&theta=4.3830537917469034E-4]:6.55953550151875E-4,8[&theta=3.8170557882190683E-4]:6.55953550151875E-4)[&theta=0.11308385916303443]:0.01061232000583945,(5[&theta=4.1884368791247353E-4]:5.542658404850002E-4,9[&theta=3.681177073901457E-4]:5.542658404850002E-4)[&theta=0.05786669636567903]:0.010714007715506324)[&theta=0.19571940110271221]:0.023636785011080186)[&theta=0.3031865165991384]:0.004658501563463528)[&theta=0.026670009473109744]:0.04424912870669387,11[&theta=5.913925732527597E-5]:0.08381268883722891)[&theta=0.021222625100216965]:0.0;
tree STATE_6696000 = (((1[&theta=0.0057058539392402215]:0.03843730466105137,2[&theta=0.0031993753456551867]:0.03843730466105137)[&theta=0.00834935273321484]:0.0011262554694836668,((((3[&theta=5.764511263747769E-4]:8.199224702572494E-4,(10[&theta=1.3284107808625973E-4]:1.9680414343069229E-4,13[&theta=1.313758797355926E-4]:1.9680414343069229E-4)[&theta=0.02332779861502087]:6.231183268265571E-4)[&theta=0.44147072408764176]:0.010061451484916785,(6[&theta=4.985097508378119E-4]:7.158414888574148E-4,7[&theta=4.8346695457226417E-4]:7.158414888574148E-4)[&theta=0.869108030743492]:0.010165532466316619)[&theta=0.3502470372541406]:0.017622808978964583,12[&theta=0.005033166749365664]:0.028504182934138617)[&theta=0.04528423734558386]:0.006400875632932894,((4[&theta=4.7824361337010644E-4]:6.55953550151875E-4,8[&theta=3.7710184423603814E-4]:6.55953550151875E-4)[&theta=0.12031889679485516]:0.010571019961509623,(5[&theta=4.330496623118281E-4]:5.542658404850002E-4,9[&theta=3.681177073901457E-4]:5.542658404850002E-4)[&theta=0.05661447128690646]:0.010672707671176496)[&theta=0.19571940110271221]:0.02367808505541001)[&theta=0.24556248081638846]:0.004658501563463528)[&theta=0.026670009473109744]:0.04424912870669387,11[&theta=5.300442024972242E-5]:0.08381268883722891)[&theta=0.02473151726657874]:0.0;
tree STATE_6696500 = (((1[&theta=0.0057058539392402215]:0.03914761095424036,2[&theta=0.00343020696402818]:0.03914761095424036)[&theta=0.0064025152276811475]:0.0011470682282024997,((((3[&theta=5.891811811294192E-4]:8.3507431546821E-4,(10[&theta=1.3274060429515152E-4]:2.0044100670290138E-4,13[&theta=1.378089881073004E-4]:2.0044100670290138E-4)[&theta=0.021380220144790317]:6.346333087653087E-4)[&theta=0.46329256842141464]:0.010247383156540831,(6[&theta=4.985097508378119E-4]:7.29069958411796E-4,7[&theta=4.8346695457226417E-4]:7.29069958411796E-4)[&theta=0.8559623144648669]:0.010353387513597245)[&theta=0.3502069825150297]:0.017948471567218592,12[&theta=0.005697512393556185]:0.029030929039227635)[&theta=0.047177807209076855]:0.006544386480113015,((4[&theta=4.7824361337010644E-4]:6.680753141210501E-4,8[&theta=3.7710184423603814E-4]:6.680753141210501E-4)[&theta=0.11965052580256598]:0.010766368258438862,(5[&theta=4.295575002033924E-4]:5.645084555192202E-4,9[&theta=3.81650285646972E-4]:5.645084555192202E-4)[&theta=0.05732465023409562]:0.010869935117040692)[&theta=0.19571940110271221]:0.02414087194678074)[&theta=0.2011132203984194]:0.004719363663102209)[&theta=0.02619565285493543]:0.045066835225547226,11[&theta=1.353764496125767E-5]:0.08536151440799009)[&theta=0.02568942363701737]:0.0;
tree STATE_6697000 = (((1[&theta=0.005333253950751247]:0.038596185159966545,2[&theta=0.00343020696402818]:0.038596185159966545)[&theta=0.00781917129046837]:0.0011359168574137449,((((3[&theta=5.891811811294192E-4]:8.23311617657021E-4,(10[&theta=1.2602447616536606E-4]:1.976176328460551E-4,13[&theta=1.383607038108528E-4]:1.976176328460551E-4)[&theta=0.02229229743579561]:6.256939848109659E-4)[&theta=0.45035830174057173]:0.01010304046847926,(6[&theta=5.016831346925677E-4]:7.18800417791084E-4,7[&theta=4.8346695457226417E-4]:7.18800417791084E-4)[&theta=0.8155572782456942]:0.010207551668345197)[&theta=0.32130294735555265]:0.0176956528140762,12[&theta=0.005170492574606102]:0.02862200490021248)[&theta=0.0513553340417516]:0.006766457048014013,((4[&theta=4.5969166283040615E-4]:6.58664932446558E-4,8[&theta=3.854168736123066E-4]:6.58664932446558E-4)[&theta=0.12026969554269272]:0.01061471524504569,(5[&theta=4.295575002033924E-4]:5.565568968960687E-4,9[&theta=3.6692583677892446E-4]:5.565568968960687E-4)[&theta=0.05732465023409562]:0.010716823280596179)[&theta=0.21055786557158385]:0.024115081770734244)[&theta=0.24799618211200847]:0.004343640069153797)[&theta=0.02785340295190643]:0.04442702635132217,11[&theta=2.267096449842394E-5]:0.08415912836870246)[&theta=0.02373282974138292]:0.0;
tree STATE_6697500 = (((1[&theta=0.005610282455329624]:0.038596185159966545,2[&theta=0.00343020696402818]:0.038596185159966545)[&theta=0.008550269313851338]:0.0011359168574137449,((((3[&theta=5.86951330878415E-4]:8.23311617657021E-4,(10[&theta=1.3065471611372587E-4]:1.976176328460551E-4,13[&theta=1.3350599065095088E-4]:1.976176328460551E-4)[&theta=0.022915054759109047]:6.256939848109659E-4)[&theta=0.4488470591029546]:0.01010304046847926,(6[&theta=5.085676567216864E-4]:7.18800417791084E-4,7[&theta=4.8346695457226417E-4]:7.18800417791084E-4)[&theta=0.7815047952364544]:0.010207551668345197)[&theta=0.3363774347673869]:0.0176956528140762,12[&theta=0.004683886228434608]:0.02862200490021248)[&theta=0.04699632562506058]:0.006766457048014013,((4[&theta=4.505233911077315E-4]:6.58664932446558E-4,8[&theta=3.854168736123066E-4]:6.58664932446558E-4)[&theta=0.11248380720945365]:0.01061471524504569,(5[&theta=4.295575002033924E-4]:5.565568968960687E-4,9[&theta=3.6721541981375613E-4]:5.565568968960687E-4)[&theta=0.056716654158946354]:0.010716823280596179)[&theta=0.19929379742089984]:0.024115081770734244)[&theta=0.1756478377672215]:0.004343640069153797)[&theta=0.026830190286078675]:0.04442702635132217,11[&theta=1.6580296765157008E-5]:0.08415912836870246)[&theta=0.024640418501141577]:0.0;
tree STATE_6698000 = (((1[&theta=0.0053204526665978046]:0.038596185159966545,2[&theta=0.003145283462894439]:0.038596185159966545)[&theta=0.007978200959508214]:0.0011359168574137449,((((3[&theta=5.971170762089148E-4]:8.23311617657021E-4,(10[&theta=1.2920705376423563E-4]:1.976176328460551E-4,13[&theta=1.3171105857340815E-4]:1.976176328460551E-4)[&theta=0.026919668973411724]:6.256939848109659E-4)[&theta=0.4873834016913815]:0.01010304046847926,(6[&theta=4.962584373582973E-4]:7.18800417791084E-4,7[&theta=4.8346695457226417E-4]:7.18800417791084E-4)[&theta=0.7396144789796846]:0.010207551668345197)[&theta=0.3291814614875413]:0.0176956528140762,12[&theta=0.005089266859936118]:0.02862200490021248)[&theta=0.04861350572449217]:0.006766457048014013,((4[&theta=4.497325396761799E-4]:6.58664932446558E-4,8[&theta=3.854168736123066E-4]:6.58664932446558E-4)[&theta=0.12469540694937924]:0.01061471524504569,(5[&theta=4.123164626639052E-4]:5.500822664531017E-4,9[&theta=3.6721541981375613E-4]:5.500822664531017E-4)[&theta=0.056716654158946354]:0.010723297911039147)[&theta=0.19929379742089984]:0.024115081770734244)[&theta=0.331299672141146]:0.004343640069153797)[&theta=0.026078850111769872]:0.04442702635132217,11[&theta=1.2002827095670725E-5]:0.08415912836870246)[&theta=0.024514663952506007]:0.0;
tree STATE_6698500 = (((1[&theta=0.005806458603079205]:0.038596185159966545,2[&theta=0.003307621658712912]:0.038596185159966545)[&theta=0.00827863927238377]:0.0011359168574137449,((((3[&theta=5.802754241449233E-4]:8.23311617657021E-4,(10[&theta=1.2920705376423563E-4]:1.976176328460551E-4,13[&theta=1.3297548436596871E-4]:1.976176328460551E-4)[&theta=0.02512884415106966]:6.256939848109659E-4)[&theta=0.43489060489525244]:0.009288665623209985,(6[&theta=4.962584373582973E-4]:7.18800417791084E-4,7[&theta=4.8346695457226417E-4]:7.18800417791084E-4)[&theta=0.7787033909455685]:0.009393176823075923)[&theta=0.34079632425293077]:0.018510027659345472,12[&theta=0.004725879722421602]:0.02862200490021248)[&theta=0.04363469607669468]:0.006766457048014013,((4[&theta=4.497325396761799E-4]:6.58664932446558E-4,8[&theta=3.854168736123066E-4]:6.58664932446558E-4)[&theta=0.10966575934967472]:0.01061471524504569,(5[&theta=4.169507183031441E-4]:5.500822664531017E-4,9[&theta=3.6721541981375613E-4]:5.500822664531017E-4)[&theta=0.056716654158946354]:0.010723297911039147)[&theta=0.21992862730118345]:0.024115081770734244)[&theta=0.1945573487195431]:0.004343640069153797)[&theta=0.026078850111769872]:0.04442702635132217,11[&theta=1.4437571634108034E-5]:0.08415912836870246)[&theta=0.02405677370925852]:0.0;
tree STATE_6699000 = (((1[&theta=0.005339107126751996]:0.03854885325539201,2[&theta=0.003004578820501735]:0.03854885325539201)[&theta=0.008078015482533972]:0.0011345238412885303,((((3[&theta=5.802754241449233E-4]:8.223019606984243E-4,(10[&theta=1.2920705376423563E-4]:1.973752871608184E-4,13[&theta=1.2991973311004596E-4]:1.973752871608184E-4)[&theta=0.02540490141263671]:6.249266735376059E-4)[&theta=0.39556173405330997]:0.009277274594975451,(6[&theta=4.962584373582973E-4]:7.179189267151651E-4,7[&theta=4.8346695457226417E-4]:7.179189267151651E-4)[&theta=0.5916276306698968]:0.009381657628958711)[&theta=0.36579477225678053]:0.018487328139711268,12[&theta=0.005389773386137844]:0.02858690469538514)[&theta=0.047092866015257556]:0.00669010570737015,((4[&theta=4.71925097629072E-4]:6.578571877018393E-4,8[&theta=3.791940909447198E-4]:6.578571877018393E-4)[&theta=0.11171140378560639]:0.010601698033966874,(5[&theta=4.169507183031441E-4]:5.494076805779436E-4,9[&theta=3.6721541981375613E-4]:5.494076805779436E-4)[&theta=0.056034853187941144]:0.010710147541090771)[&theta=0.20547922312651412]:0.024017455181086576)[&theta=0.27012036643177273]:0.0044063666939252455)[&theta=0.026551833488322213]:0.04437254387428264,11[&theta=4.084557725857173E-5]:0.08405592097096318)[&theta=0.026379684949546966]:0.0;
tree STATE_6699500 = (((1[&theta=0.005512954615675125]:0.03854885325539201,2[&theta=0.003149921404483419]:0.03854885325539201)[&theta=0.0074476837073349554]:0.0011345238412885303,((((3[&theta=5.819291636760984E-4]:8.223019606984243E-4,(10[&theta=1.2833828401886003E-4]:1.973752871608184E-4,13[&theta=1.2991973311004596E-4]:1.973752871608184E-4)[&theta=0.01811651764944656]:6.249266735376059E-4)[&theta=0.5647683611945834]:0.009277274594975451,(6[&theta=4.962584373582973E-4]:7.179189267151651E-4,7[&theta=4.8346695457226417E-4]:7.179189267151651E-4)[&theta=0.9655700432566571]:0.009381657628958711)[&theta=0.33462065222817866]:0.018487328139711268,12[&theta=0.004694418685171293]:0.02858690469538514)[&theta=0.046867966110518966]:0.00669010570737015,((4[&theta=4.6376959186976907E-4]:6.578571877018393E-4,8[&theta=3.8245748755044555E-4]:6.578571877018393E-4)[&theta=0.12624711322468182]:0.010601698033966874,(5[&theta=4.3288484906969923E-4]:5.494076805779436E-4,9[&theta=3.6721541981375613E-4]:5.494076805779436E-4)[&theta=0.056034853187941144]:0.010710147541090771)[&theta=0.20000471413207926]:0.024017455181086576)[&theta=0.39187867874150584]:0.0044063666939252455)[&theta=0.026551833488322213]:0.04437254387428264,11[&theta=5.321807090848052E-5]:0.08405592097096318)[&theta=0.022148703903975744]:0.0;
tree STATE_6700000 = (((1[&theta=0.0053925758537777075]:0.0385269328918752,2[&theta=0.0029694414686427433]:0.0385269328918752)[&theta=0.006765373075876918]:0.001133878707311263,((((3[&theta=5.819291636760984E-4]:8.218343681145496E-4,(10[&theta=1.2833828401886003E-4]:1.9726305196629432E-4,13[&theta=1.3593121043722954E-4]:1.9726305196629432E-4)[&theta=0.01958814155899434]:6.245713161482553E-4)[&theta=0.4250413119989501]:0.009271999179122746,(6[&theta=4.930365776898151E-4]:7.175106903470186E-4,7[&theta=4.726567082266952E-4]:7.175106903470186E-4)[&theta=0.7986119234449144]:0.009376322856890277)[&theta=0.4186876262885381]:0.018476815532485515,12[&theta=0.0053424340957806925]:0.028570649079722808)[&theta=0.045696531262452614]:0.006686301455448573,((4[&theta=4.455284085577304E-4]:6.574831047530929E-4,8[&theta=3.985693972539981E-4]:6.574831047530929E-4)[&theta=0.11666438432067898]:0.0105956694999075,(5[&theta=4.3288484906969923E-4]:5.490952661982626E-4,9[&theta=3.6721541981375613E-4]:5.490952661982626E-4)[&theta=0.057574964118332565]:0.010704057338462329)[&theta=0.20461926626028393]:0.02400379793051079)[&theta=0.3081123914952936]:0.00440386106401508)[&theta=0.026551833488322213]:0.04434731193585257,11[&theta=2.3750744258987306E-5]:0.08400812353503903)[&theta=0.02714543272157004]:0.0;
tree STATE_6700500 = (((1[&theta=0.005104318175020649]:0.0385269328918752,2[&theta=0.003236824613893416]:0.0385269328918752)[&theta=0.00797162601765094]:0.001133878707311263,((((3[&theta=5.819291636760984E-4]:8.218343681145496E-4,(10[&theta=1.2833828401886003E-4]:1.9726305196629432E-4,13[&theta=1.3593121043722954E-4]:1.9726305196629432E-4)[&theta=0.024200053310690712]:6.245713161482553E-4)[&theta=0.5095979318681673]:0.009271999179122746,(6[&theta=5.002534905528173E-4]:7.175106903470186E-4,7[&theta=4.869762395551413E-4]:7.175106903470186E-4)[&theta=0.6732549863891601]:0.009376322856890277)[&theta=0.34774123100460475]:0.018476815532485515,12[&theta=0.005310413231490381]:0.028570649079722808)[&theta=0.045914239732585835]:0.006686301455448573,((4[&theta=4.455284085577304E-4]:6.574831047530929E-4,8[&theta=3.793265686021661E-4]:6.574831047530929E-4)[&theta=0.12023360143087711]:0.0105956694999075,(5[&theta=4.3288484906969923E-4]:5.490952661982626E-4,9[&theta=3.6721541981375613E-4]:5.490952661982626E-4)[&theta=0.05878056843195481]:0.010704057338462329)[&theta=0.2103272065755537]:0.02400379793051079)[&theta=0.27303460373052446]:0.00440386106401508)[&theta=0.02642134682071567]:0.04434731193585257,11[&theta=1.2621524173743271E-5]:0.08400812353503903)[&theta=0.02714543272157004]:0.0;
tree STATE_6701000 = (((1[&theta=0.005104318175020649]:0.0384549949612679,2[&theta=0.0034890929971587987]:0.0384549949612679)[&theta=0.00905484256554822]:0.0011317615159949293,((((3[&theta=5.819291636760984E-4]:8.202998295643348E-4,(10[&theta=1.2833828401886003E-4]:1.968947201350644E-4,13[&theta=1.3502487386154907E-4]:1.968947201350644E-4)[&theta=0.020809433182881785]:6.234051094292704E-4)[&theta=0.5007725846817854]:0.009254686396000075,(6[&theta=5.002534905528173E-4]:7.161709461634615E-4,7[&theta=4.869762395551413E-4]:7.161709461634615E-4)[&theta=0.5867145631406245]:0.009358815279400948)[&theta=0.3321793035708453]:0.018442315410782333,12[&theta=0.005310413231490381]:0.028517301636346745)[&theta=0.046895950915890404]:0.0065641718680388185,((4[&theta=4.6423633103137547E-4]:6.56255444765262E-4,8[&theta=3.913526993240549E-4]:6.56255444765262E-4)[&theta=0.13100798304624472]:0.010575885144392838,(5[&theta=4.204916951705901E-4]:5.480699892246861E-4,9[&theta=3.6243565321780286E-4]:5.480699892246861E-4)[&theta=0.05878056843195481]:0.010684070599933414)[&theta=0.20172163435590929]:0.023849332915227464)[&theta=0.3025778027098792]:0.004505282972877264)[&theta=0.02642134682071567]:0.044264506126793876,11[&theta=1.6222026581813063E-5]:0.0838512626040567)[&theta=0.02212222651532007]:0.0;
tree STATE_6701500 = (((1[&theta=0.005330927286571615]:0.03787290484956198,2[&theta=0.003003319781368705]:0.03787290484956198)[&theta=0.008352816384031026]:0.0011146301345467333,((((3[&theta=5.663190981569493E-4]:8.078830181746993E-4,(10[&theta=1.2638802903555354E-4]:1.9391434086955776E-4,13[&theta=1.3202014950630884E-4]:1.9391434086955776E-4)[&theta=0.02175335082579039]:6.139686773051416E-4)[&theta=0.4239283903234584]:0.00911459896539511,(6[&theta=4.991731493963171E-4]:7.0533032516032E-4,7[&theta=4.795760483713111E-4]:7.0533032516032E-4)[&theta=0.9034547226981824]:0.00921715165840949)[&theta=0.34554947806332315]:0.018163155591664155,12[&theta=0.00529950406918898]:0.028085637575233965)[&theta=0.049036454005778586]:0.00646481053566127,((4[&theta=4.5533570749233324E-4]:6.463217598035091E-4,8[&theta=3.985568224945872E-4]:6.463217598035091E-4)[&theta=0.10798880250616698]:0.010415798836455754,(5[&theta=4.182205121535136E-4]:5.397738986499302E-4,9[&theta=3.490976265238E-4]:5.397738986499302E-4)[&theta=0.05775503155837317]:0.010522346697609332)[&theta=0.19511327914480306]:0.023488327514635973)[&theta=0.27478496016972564]:0.0044370868732134805)[&theta=0.026522896296030496]:0.04359447792000555,11[&theta=2.6202468704781537E-5]:0.08258201290411427)[&theta=0.02081977676912634]:0.0;
tree STATE_6702000 = (((1[&theta=0.005062503360204771]:0.03787290484956198,2[&theta=0.0030020816160159433]:0.03787290484956198)[&theta=0.00717069398438038]:0.0011146301345467333,((((3[&theta=5.788455458290384E-4]:8.078830181746993E-4,(10[&theta=1.2638802903555354E-4]:1.9391434086955776E-4,13[&theta=1.3202014950630884E-4]:1.9391434086955776E-4)[&theta=0.021996801310481276]:6.139686773051416E-4)[&theta=0.47471761667899076]:0.00911459896539511,(6[&theta=4.991731493963171E-4]:7.0533032516032E-4,7[&theta=4.962142297470612E-4]:7.0533032516032E-4)[&theta=0.6530822409777147]:0.00921715165840949)[&theta=0.3493283096448607]:0.018163155591664155,12[&theta=0.004888092138253456]:0.028085637575233965)[&theta=0.04547645927398724]:0.00646481053566127,((4[&theta=4.5514547805224184E-4]:6.463217598035091E-4,8[&theta=3.83331581691232E-4]:6.463217598035091E-4)[&theta=0.11717172793754253]:0.010415798836455754,(5[&theta=4.182205121535136E-4]:5.397738986499302E-4,9[&theta=3.490976265238E-4]:5.397738986499302E-4)[&theta=0.05781733872813296]:0.010522346697609332)[&theta=0.1912204304763259]:0.023488327514635973)[&theta=0.33099132755726035]:0.0044370868732134805)[&theta=0.026522896296030496]:0.04359447792000555,11[&theta=2.0767367901250405E-5]:0.08258201290411427)[&theta=0.026102601002423953]:0.0;
tree STATE_6702500 = (((1[&theta=0.005749413627387367]:0.03787290484956198,2[&theta=0.003162839225471071]:0.03787290484956198)[&theta=0.007051874042379107]:0.0011146301345467333,((((3[&theta=5.683847829328262E-4]:8.078830181746993E-4,(10[&theta=1.2765306496297684E-4]:1.9391434086955776E-4,13[&theta=1.3202014950630884E-4]:1.9391434086955776E-4)[&theta=0.01943821389590247]:6.139686773051416E-4)[&theta=0.3940956155190697]:0.00911459896539511,(6[&theta=4.991731493963171E-4]:7.0533032516032E-4,7[&theta=4.7180071038096307E-4]:7.0533032516032E-4)[&theta=0.6777460237816708]:0.00921715165840949)[&theta=0.3771277020816713]:0.018163155591664155,12[&theta=0.004652920154563246]:0.028085637575233965)[&theta=0.045106388363184]:0.00646481053566127,((4[&theta=4.5514547805224184E-4]:6.463217598035091E-4,8[&theta=3.712086830812617E-4]:6.463217598035091E-4)[&theta=0.1183566212237709]:0.010636986704694446,(5[&theta=4.229100755860335E-4]:5.397738986499302E-4,9[&theta=3.5470289258619016E-4]:5.397738986499302E-4)[&theta=0.058546206353550116]:0.010743534565848024)[&theta=0.1922252395731436]:0.023267139646397282)[&theta=0.30709950881934567]:0.0044370868732134805)[&theta=0.026522896296030496]:0.044014675128250205,11[&theta=4.549517141828703E-5]:0.08300221011235892)[&theta=0.025735435092203197]:0.0;
tree STATE_6703000 = (((1[&theta=0.005664648896272687]:0.0382920898389735,2[&theta=0.0031966255326172865]:0.0382920898389735)[&theta=0.00960405052426174]:0.0011269670868614204,((((3[&theta=5.683847829328262E-4]:8.168248312139815E-4,(10[&theta=1.3385390861919035E-4]:1.9606062410943676E-4,13[&theta=1.3282390795594913E-4]:1.9606062410943676E-4)[&theta=0.01931253211506691]:6.207642071045448E-4)[&theta=0.486641568506698]:0.00921548119468214,(6[&theta=4.991731493963171E-4]:7.131370642012884E-4,7[&theta=4.7094828710407E-4]:7.131370642012884E-4)[&theta=0.7884046559982116]:0.009319168961694834)[&theta=0.3565125512615536]:0.01836418908023902,12[&theta=0.004846417840644576]:0.028396495106135143)[&theta=0.04511470738656799]:0.006536364369377039,((4[&theta=4.5514547805224184E-4]:6.534753800794252E-4,8[&theta=3.939801999777044E-4]:6.534753800794252E-4)[&theta=0.12387369768034151]:0.01075471903013632,(5[&theta=4.229100755860335E-4]:5.45748225596568E-4,9[&theta=3.5470289258619016E-4]:5.45748225596568E-4)[&theta=0.057125347985339935]:0.010862446184619177)[&theta=0.1922252395731436]:0.023524665065296435)[&theta=0.21032111745057244]:0.004486197450322742)[&theta=0.026522896296030496]:0.04450183847631856,11[&theta=3.083695362709914E-5]:0.08392089540215349)[&theta=0.023164605214947852]:0.0;
tree STATE_6703500 = (((1[&theta=0.005777632753820881]:0.03828130897508704,2[&theta=0.0031197971090393337]:0.03828130897508704)[&theta=0.006435440072633259]:0.00112664979734238,((((3[&theta=5.683847829328262E-4]:8.165948600277278E-4,(10[&theta=1.2942134447575056E-4]:1.9600542464367482E-4,13[&theta=1.3357879061546692E-4]:1.9600542464367482E-4)[&theta=0.024507230813208856]:6.20589435384053E-4)[&theta=0.4584414518809728]:0.009212886641895233,(6[&theta=4.991731493963171E-4]:7.129362855638758E-4,7[&theta=4.708631931760762E-4]:7.129362855638758E-4)[&theta=0.5185036653822388]:0.009316545216359086)[&theta=0.3565125512615536]:0.018359018774212584,12[&theta=0.0049374045956842635]:0.028388500276135546)[&theta=0.04769602572055748]:0.006534524102761268,((4[&theta=4.570382820757881E-4]:6.532913987622545E-4,8[&theta=3.766969154924979E-4]:6.532913987622545E-4)[&theta=0.11325322896010434]:0.010751691115951206,(5[&theta=4.182512441261625E-4]:5.45594574088876E-4,9[&theta=3.6126049925787524E-4]:5.45594574088876E-4)[&theta=0.060383305641453035]:0.010859387940624585)[&theta=0.2044750636766534]:0.023518041864183353)[&theta=0.366170471263459]:0.004484934393532605)[&theta=0.026522896296030496]:0.04448930930213851,11[&theta=5.015629797774125E-5]:0.08389726807456793)[&theta=0.025568568781690445]:0.0;
tree STATE_6704000 = (((1[&theta=0.005497412738173384]:0.03828130897508704,2[&theta=0.003443996322798324]:0.03828130897508704)[&theta=0.007673987345847708]:0.00112664979734238,((((3[&theta=5.683847829328262E-4]:8.165948600277278E-4,(10[&theta=1.2701890876679598E-4]:1.9600542464367482E-4,13[&theta=1.3357879061546692E-4]:1.9600542464367482E-4)[&theta=0.024271942963187663]:6.20589435384053E-4)[&theta=0.4532792575986676]:0.009212886641895233,(6[&theta=5.054805560251012E-4]:7.129362855638758E-4,7[&theta=4.696452493461858E-4]:7.129362855638758E-4)[&theta=0.6999346714832861]:0.009316545216359086)[&theta=0.3446924966583728]:0.018359018774212584,12[&theta=0.005141234860631018]:0.028388500276135546)[&theta=0.0475612076965325]:0.006534524102761268,((4[&theta=4.5587227697185313E-4]:6.532913987622545E-4,8[&theta=3.766969154924979E-4]:6.532913987622545E-4)[&theta=0.12112228146645132]:0.010854253635438151,(5[&theta=4.18812324055317E-4]:5.45594574088876E-4,9[&theta=3.6231926822400307E-4]:5.45594574088876E-4)[&theta=0.060383305641453035]:0.01096195046011153)[&theta=0.21176311624372515]:0.023415479344696406)[&theta=0.2811302668613245]:0.004484934393532605)[&theta=0.026522896296030496]:0.04261039975011657,11[&theta=4.0135992096837484E-5]:0.08201835852254599)[&theta=0.03229620258308438]:0.0;
tree STATE_6704500 = (((1[&theta=0.005275358103306289]:0.03828130897508704,2[&theta=0.002938632678352624]:0.03828130897508704)[&theta=0.00770084659268323]:0.00112664979734238,((((3[&theta=5.683847829328262E-4]:8.165948600277278E-4,(10[&theta=1.2701890876679598E-4]:1.9600542464367482E-4,13[&theta=1.302423281147608E-4]:1.9600542464367482E-4)[&theta=0.017504824930255018]:6.20589435384053E-4)[&theta=0.49492984000472107]:0.009212886641895233,(6[&theta=5.054805560251012E-4]:7.129362855638758E-4,7[&theta=4.696452493461858E-4]:7.129362855638758E-4)[&theta=0.7311591140576816]:0.009316545216359086)[&theta=0.33599023233428066]:0.018359018774212584,12[&theta=0.004916339286031028]:0.028388500276135546)[&theta=0.0474740002061178]:0.006534524102761268,((4[&theta=4.416458264588567E-4]:6.532913987622545E-4,8[&theta=3.748144442313746E-4]:6.532913987622545E-4)[&theta=0.12112228146645132]:0.010854253635438151,(5[&theta=4.3087046742323854E-4]:5.45594574088876E-4,9[&theta=3.6184722320224254E-4]:5.45594574088876E-4)[&theta=0.06327229976756255]:0.01096195046011153)[&theta=0.1943052441222335]:0.023415479344696406)[&theta=0.25857229365535683]:0.004484934393532605)[&theta=0.026920038418394143]:0.04261039975011657,11[&theta=6.436089978838307E-5]:0.08201835852254599)[&theta=0.027951827273194767]:0.0;
tree STATE_6705000 = (((1[&theta=0.005614757560367232]:0.03828130897508704,2[&theta=0.003383097901912876]:0.03828130897508704)[&theta=0.008522476782834182]:0.00112664979734238,((((3[&theta=5.855979052916106E-4]:8.165948600277278E-4,(10[&theta=1.2919798953546383E-4]:1.9600542464367482E-4,13[&theta=1.302423281147608E-4]:1.9600542464367482E-4)[&theta=0.021013060581109654]:6.20589435384053E-4)[&theta=0.4361528202590429]:0.009212886641895233,(6[&theta=5.054805560251012E-4]:7.129362855638758E-4,7[&theta=4.959835081151306E-4]:7.129362855638758E-4)[&theta=0.6382960801263093]:0.009316545216359086)[&theta=0.3516358681743474]:0.018359018774212584,12[&theta=0.005150797772327558]:0.028388500276135546)[&theta=0.04488839099781002]:0.006534524102761268,((4[&theta=4.4705395995206114E-4]:6.532913987622545E-4,8[&theta=3.748144442313746E-4]:6.532913987622545E-4)[&theta=0.12886124640517957]:0.010854253635438151,(5[&theta=4.1090942074867857E-4]:5.45594574088876E-4,9[&theta=3.6184722320224254E-4]:5.45594574088876E-4)[&theta=0.05673861867747071]:0.01096195046011153)[&theta=0.2061101819464709]:0.023415479344696406)[&theta=0.34452132095946847]:0.004484934393532605)[&theta=0.026920038418394143]:0.04261039975011657,11[&theta=5.301909909013621E-5]:0.08201835852254599)[&theta=0.026738314035861206]:0.0;
tree STATE_6705500 = (((1[&theta=0.005572890807714563]:0.03828130897508704,2[&theta=0.0032468988919425548]:0.03828130897508704)[&theta=0.007405400854161355]:0.00112664979734238,((((3[&theta=5.845178440983591E-4]:8.165948600277278E-4,(10[&theta=1.295699836315713E-4]:1.9600542464367482E-4,13[&theta=1.304246452016687E-4]:1.9600542464367482E-4)[&theta=0.02368513310490352]:6.20589435384053E-4)[&theta=0.42372135818500867]:0.009212886641895233,(6[&theta=5.054805560251012E-4]:7.320868454221923E-4,7[&theta=4.959835081151306E-4]:7.320868454221923E-4)[&theta=0.9635451741519115]:0.00929739465650077)[&theta=0.3516358681743474]:0.018359018774212584,12[&theta=0.005081209612370456]:0.028388500276135546)[&theta=0.04508305978153557]:0.006534524102761268,((4[&theta=4.559609856325448E-4]:6.532913987622545E-4,8[&theta=3.877204655116009E-4]:6.532913987622545E-4)[&theta=0.1162870083018763]:0.010854253635438151,(5[&theta=4.2946074055455165E-4]:5.45594574088876E-4,9[&theta=3.463696504680254E-4]:5.45594574088876E-4)[&theta=0.06059864383413887]:0.01096195046011153)[&theta=0.18732114633362548]:0.023415479344696406)[&theta=0.20359418795246537]:0.004484934393532605)[&theta=0.026920038418394143]:0.04261039975011657,11[&theta=5.238454916718976E-5]:0.08201835852254599)[&theta=0.0291865352232734]:0.0;
tree STATE_6706000 = (((1[&theta=0.005443166116413726]:0.03849412195105685,2[&theta=0.0032101230569495697]:0.03849412195105685)[&theta=0.0065966031137658495]:0.0011329130548606778,((((3[&theta=5.784901705597169E-4]:8.211344640009683E-4,(10[&theta=1.2630773725919178E-4]:1.9709505555864153E-4,13[&theta=1.304246452016687E-4]:1.9709505555864153E-4)[&theta=0.025418775016051123]:6.240394084423268E-4)[&theta=0.4124962132377183]:0.009264102806546506,(6[&theta=5.246106226723539E-4]:7.361566534933856E-4,7[&theta=4.959835081151306E-4]:7.361566534933856E-4)[&theta=0.7070959677070044]:0.00934908061705409)[&theta=0.36087315947915377]:0.018461080002677065,12[&theta=0.005161286449483282]:0.028546317273224542)[&theta=0.048836978623952955]:0.006570850747750344,((4[&theta=4.559609856325448E-4]:6.569231681679599E-4,8[&theta=3.877204655116009E-4]:6.569231681679599E-4)[&theta=0.13110585907562744]:0.010914594467032808,(5[&theta=4.2094105620883146E-4]:5.486276366484765E-4,9[&theta=3.685176929466029E-4]:5.486276366484765E-4)[&theta=0.05833916569138581]:0.011022889998552292)[&theta=0.19081695877860672]:0.023545650385774115)[&theta=0.5523250227160729]:0.004509866984942643)[&theta=0.026369683403359323]:0.04284727895359384,11[&theta=1.2717486126804718E-5]:0.08247431395951137)[&theta=0.027634706218612935]:0.0;
tree STATE_6706500 = (((1[&theta=0.005259918077798373]:0.038431203327488894,2[&theta=0.0031296862695531042]:0.038431203327488894)[&theta=0.009693831881864788]:0.0011310613090246627,((((3[&theta=5.784901705597169E-4]:8.197923201197588E-4,(10[&theta=1.2951102051786745E-4]:1.9677290378639005E-4,13[&theta=1.304246452016687E-4]:1.9677290378639005E-4)[&theta=0.02418013116995498]:6.230194163333688E-4)[&theta=0.4169711535287821]:0.008813242062661882,(6[&theta=5.07702796352282E-4]:7.349534058020347E-4,7[&theta=4.959835081151306E-4]:7.349534058020347E-4)[&theta=0.6903601140584507]:0.008898080976979606)[&theta=0.3592829099413957]:0.01886662394877256,12[&theta=0.005272377708039261]:0.0284996583315542)[&theta=0.045619141097070534]:0.006560110695405606,((4[&theta=4.6343024074503564E-4]:6.55849427569757E-4,8[&theta=3.877204655116009E-4]:6.55849427569757E-4)[&theta=0.13110585907562744]:0.010896754567695937,(5[&theta=4.2389744862241424E-4]:5.477309050437617E-4,9[&theta=3.5115448001162865E-4]:5.477309050437617E-4)[&theta=0.06292247638030511]:0.011004873090221932)[&theta=0.19081695877860672]:0.023507165031694113)[&theta=0.1795885424836757]:0.00450249560955375)[&theta=0.026188451214493324]:0.04277724509702686,11[&theta=1.9525891002061608E-5]:0.08233950973354041)[&theta=0.027223326679154107]:0.0;
tree STATE_6707000 = (((1[&theta=0.005229635555436679]:0.03840107328506379,2[&theta=0.003262126807713364]:0.03840107328506379)[&theta=0.006929919371263941]:0.0011301745575759553,((((3[&theta=5.784901705597169E-4]:8.19149603388396E-4,(10[&theta=1.2951102051786745E-4]:1.9661863393726062E-4,13[&theta=1.304246452016687E-4]:1.9661863393726062E-4)[&theta=0.021003778028770525]:6.225309694511354E-4)[&theta=0.39326719603912313]:0.008806332485696833,(6[&theta=5.157525782415552E-4]:7.343772027331745E-4,7[&theta=4.945688907185566E-4]:7.343772027331745E-4)[&theta=0.650655651803805]:0.008891104886352055)[&theta=0.3592829099413957]:0.018851832525898005,12[&theta=0.004774422018006464]:0.028477314614983235)[&theta=0.04655046051979254]:0.0065549675722022666,((4[&theta=4.654278114546483E-4]:6.553352419766397E-4,8[&theta=3.877204655116009E-4]:6.553352419766397E-4)[&theta=0.11806589890463783]:0.010888211518064551,(5[&theta=4.28336395990797E-4]:5.473014843132715E-4,9[&theta=3.4858381903732605E-4]:5.473014843132715E-4)[&theta=0.0619767440172031]:0.01099624527572792)[&theta=0.18848726935609975]:0.02348873542714431)[&theta=0.23522728352343714]:0.004498965655454247)[&theta=0.026188451214493324]:0.04274370776022741,11[&theta=2.3398618682737276E-5]:0.08227495560286716)[&theta=0.025238435190294867]:0.0;
tree STATE_6707500 = (((1[&theta=0.005133902579640211]:0.038993718463282354,2[&theta=0.0032933718707094614]:0.038993718463282354)[&theta=0.008612343093427201]:0.0011476165831443702,((((3[&theta=5.861976891401654E-4]:8.317915693846069E-4,(10[&theta=1.2931873679185893E-4]:1.996530565557597E-4,13[&theta=1.322568210038222E-4]:1.996530565557597E-4)[&theta=0.01896369910518959]:6.321385128288472E-4)[&theta=0.47860917269265013]:0.008500841729085324,(6[&theta=5.157525782415552E-4]:7.457108731481296E-4,7[&theta=4.945688907185566E-4]:7.457108731481296E-4)[&theta=0.7964842651780213]:0.0085869224253218)[&theta=0.39856008665065984]:0.01958417276171067,12[&theta=0.004867126167712355]:0.028916806060180603)[&theta=0.046477736281082815]:0.006656130628146215,((4[&theta=4.643936670439875E-4]:6.654490549003325E-4,8[&theta=3.877204655116009E-4]:6.654490549003325E-4)[&theta=0.10303138915416223]:0.011056249687406932,(5[&theta=4.28336395990797E-4]:5.557480082763473E-4,9[&theta=3.671441626310516E-4]:5.557480082763473E-4)[&theta=0.0619767440172031]:0.011165950734030919)[&theta=0.20187278599730676]:0.02385123794601955)[&theta=0.18790526157705878]:0.004568398358099905)[&theta=0.026188451214493324]:0.04340337297622893,11[&theta=4.10568852302906E-5]:0.08354470802265565)[&theta=0.024073866325333752]:0.0;
tree STATE_6708000 = (((1[&theta=0.005971915629499876]:0.038925745528142035,2[&theta=0.0032933718707094614]:0.038925745528142035)[&theta=0.008769977501734078]:0.0011456160848424338,((((3[&theta=5.861976891401654E-4]:8.303416098366535E-4,(10[&theta=1.2733592855418972E-4]:1.993050260319047E-4,13[&theta=1.306659998027685E-4]:1.993050260319047E-4)[&theta=0.02476189735851902]:6.310365838047488E-4)[&theta=0.40314407160367766]:0.00848602326123304,(6[&theta=5.255620427040705E-4]:7.444109674501988E-4,7[&theta=4.964612678892004E-4]:7.444109674501988E-4)[&theta=0.8125198998084442]:0.008571953903619494)[&theta=0.36205307244382084]:0.019550034091243475,12[&theta=0.005207340591705127]:0.028866398962313168)[&theta=0.046477736281082815]:0.006644527817403802,((4[&theta=4.643936670439875E-4]:6.642890597208393E-4,8[&theta=3.877204655116009E-4]:6.642890597208393E-4)[&theta=0.12206649663696754]:0.011036976692357616,(5[&theta=4.28336395990797E-4]:5.547792413874828E-4,9[&theta=3.671441626310516E-4]:5.547792413874828E-4)[&theta=0.06284924508981501]:0.011146486510690973)[&theta=0.18930729699846774]:0.023809661027638512)[&theta=0.19032988718963476]:0.004560434833267499)[&theta=0.026188451214493324]:0.043327713234802556,11[&theta=9.225714028849911E-5]:0.08339907484778702)[&theta=0.027003977162096172]:0.0;
tree STATE_6708500 = (((1[&theta=0.0053571132776135]:0.039032462843616694,2[&theta=0.0032185354154288747]:0.039032462843616694)[&theta=0.009692204999903323]:0.0011487568615052846,((((3[&theta=5.861976891401654E-4]:8.326180422164678E-4,(10[&theta=1.2733592855418972E-4]:1.998514329677296E-4,13[&theta=1.3793974404231448E-4]:1.998514329677296E-4)[&theta=0.020977821155036862]:6.327666092487381E-4)[&theta=0.4416360258761095]:0.008509288213752434,(6[&theta=5.165779380593387E-4]:7.464518157108633E-4,7[&theta=5.200703689286281E-4]:7.464518157108633E-4)[&theta=0.6406930583789304]:0.008595454440258039)[&theta=0.37070859573522896]:0.019603631707097672,12[&theta=0.004832646498182083]:0.028945537963066575)[&theta=0.04870730566334937]:0.006662744197376728,((4[&theta=4.643936670439875E-4]:6.661102488641875E-4,8[&theta=3.877204655116009E-4]:6.661102488641875E-4)[&theta=0.12761631181507854]:0.011067235239948268,(5[&theta=4.227904234082321E-4]:5.563002026566545E-4,9[&theta=3.671441626310516E-4]:5.563002026566545E-4)[&theta=0.06284924508981501]:0.0111770452861558)[&theta=0.19476137105798216]:0.023874936671630848)[&theta=0.1580876530761615]:0.004572937544678676)[&theta=0.026357133905419623]:0.04344649881435507,11[&theta=7.27541546646119E-5]:0.08362771851947705)[&theta=0.02805335397455769]:0.0;
tree STATE_6709000 = (((1[&theta=0.005351021485245581]:0.039032462843616694,2[&theta=0.0031619311489917163]:0.039032462843616694)[&theta=0.006280373260061722]:0.0011487568615052846,((((3[&theta=5.861976891401654E-4]:8.326180422164678E-4,(10[&theta=1.2733592855418972E-4]:1.998514329677296E-4,13[&theta=1.3793974404231448E-4]:1.998514329677296E-4)[&theta=0.025785011058882052]:6.327666092487381E-4)[&theta=0.4562955937002947]:0.008509288213752434,(6[&theta=5.165779380593387E-4]:7.464518157108633E-4,7[&theta=5.200703689286281E-4]:7.464518157108633E-4)[&theta=0.5904630533289832]:0.008595454440258039)[&theta=0.3671011125162265]:0.019603631707097672,12[&theta=0.005093449927663711]:0.028945537963066575)[&theta=0.04870730566334937]:0.006662744197376728,((4[&theta=4.643936670439875E-4]:6.661102488641875E-4,8[&theta=3.877204655116009E-4]:6.661102488641875E-4)[&theta=0.11304300275856102]:0.011067235239948268,(5[&theta=4.227904234082321E-4]:5.563002026566545E-4,9[&theta=3.6950047951302893E-4]:5.563002026566545E-4)[&theta=0.06284924508981501]:0.0111770452861558)[&theta=0.19476137105798216]:0.023874936671630848)[&theta=0.3920924593569521]:0.004572937544678676)[&theta=0.026357133905419623]:0.04285502518615229,11[&theta=3.3766055528499017E-5]:0.08303624489127427)[&theta=0.025179293985916954]:0.0;
tree STATE_6709500 = (((1[&theta=0.00573483739094987]:0.039032462843616694,2[&theta=0.00352922797701389]:0.039032462843616694)[&theta=0.0072335117774955686]:0.0011487568615052846,((((3[&theta=5.861976891401654E-4]:8.326180422164678E-4,(10[&theta=1.3419174964780667E-4]:1.998514329677296E-4,13[&theta=1.3328818592322087E-4]:1.998514329677296E-4)[&theta=0.022705972048884242]:6.327666092487381E-4)[&theta=0.3524075475550713]:0.008509288213752434,(6[&theta=5.300526343136775E-4]:7.464518157108633E-4,7[&theta=5.149693880599103E-4]:7.464518157108633E-4)[&theta=0.613872453754484]:0.008595454440258039)[&theta=0.38633975730842146]:0.019603631707097672,12[&theta=0.00544908940517952]:0.028945537963066575)[&theta=0.04639575629697178]:0.006662744197376728,((4[&theta=4.7284369678425483E-4]:6.661102488641875E-4,8[&theta=4.0711481635661407E-4]:6.661102488641875E-4)[&theta=0.10666880002652847]:0.011067235239948268,(5[&theta=4.227904234082321E-4]:5.563002026566545E-4,9[&theta=3.6377520424073657E-4]:5.563002026566545E-4)[&theta=0.06284924508981501]:0.0111770452861558)[&theta=0.21395610918955632]:0.023874936671630848)[&theta=0.2500006126886325]:0.004572937544678676)[&theta=0.026357133905419623]:0.04285502518615229,11[&theta=4.530464729808233E-5]:0.08303624489127427)[&theta=0.028709002554861276]:0.0;
tree STATE_6710000 = (((1[&theta=0.005226496269690384]:0.039419319881400405,2[&theta=0.0032650225654999956]:0.039419319881400405)[&theta=0.007511375993768266]:0.0011601423761307891,((((3[&theta=5.958698122458255E-4]:8.408702539897203E-4,(10[&theta=1.3665222474469114E-4]:2.018321927692436E-4,13[&theta=1.3328818592322087E-4]:2.018321927692436E-4)[&theta=0.02208560972059192]:6.390380612204767E-4)[&theta=0.4156942219074568]:0.00859362514235489,(6[&theta=5.316878347659561E-4]:7.538500201088571E-4,7[&theta=5.149693880599103E-4]:7.538500201088571E-4)[&theta=0.567647399105752]:0.008680645376235753)[&theta=0.41701701165858995]:0.019797926464320527,12[&theta=0.005016247974414082]:0.029232421860665138)[&theta=0.04494765328882861]:0.006728779730262126,((4[&theta=4.600844423836833E-4]:6.727121750287085E-4,8[&theta=3.868015016327735E-4]:6.727121750287085E-4)[&theta=0.12187969532052502]:0.01117692439429488,(5[&theta=4.227904234082321E-4]:5.618137837335253E-4,9[&theta=3.6876466055308797E-4]:5.618137837335253E-4)[&theta=0.06114514072727008]:0.011287822785590063)[&theta=0.1988876368917778]:0.024111565021603675)[&theta=0.24121300241299254]:0.004618260666603931)[&theta=0.026357133905419623]:0.043388906026345826,11[&theta=4.6149351576839955E-5]:0.08396836828387702)[&theta=0.029145479617297538]:0.0;
tree STATE_6710500 = (((1[&theta=0.005284158904111187]:0.039588240577872386,2[&theta=0.0033227233367656697]:0.039588240577872386)[&theta=0.007356960471547157]:0.0011651138484639542,((((3[&theta=5.958698122458255E-4]:8.444735731077027E-4,(10[&theta=1.3665222474469114E-4]:2.0269708933964674E-4,13[&theta=1.3720405487164348E-4]:2.0269708933964674E-4)[&theta=0.021060357419272157]:6.417764837680559E-4)[&theta=0.4970240934005095]:0.008630450768688203,(6[&theta=5.323658970684985E-4]:7.570804378536414E-4,7[&theta=5.175655776884409E-4]:7.570804378536414E-4)[&theta=0.7328287575839105]:0.008717843903942264)[&theta=0.40540550057225]:0.019882765054562976,12[&theta=0.004974653794088144]:0.02935768939635888)[&theta=0.04595891958689641]:0.006757614072454284,((4[&theta=4.69457575661568E-4]:6.755948987660262E-4,8[&theta=4.1223923679544036E-4]:6.755948987660262E-4)[&theta=0.12823747375326613]:0.011224820041880362,(5[&theta=4.435125808392527E-4]:5.64221282795441E-4,9[&theta=3.6876466055308797E-4]:5.64221282795441E-4)[&theta=0.06030560003716759]:0.011336193657850947)[&theta=0.20211935162262545]:0.024214888528166775)[&theta=0.2778299922488736]:0.0046380509575231765)[&theta=0.026357133905419623]:0.04357483729677817,11[&theta=7.660540783997528E-5]:0.08432819172311451)[&theta=0.029145479617297538]:0.0;
tree STATE_6711000 = (((1[&theta=0.005284158904111187]:0.03962539392131369,2[&theta=0.0030928496981774095]:0.03962539392131369)[&theta=0.007198865879657183]:0.001166207301325925,((((3[&theta=5.921235241540262E-4]:8.45266106855876E-4,(10[&theta=1.385156009046084E-4]:2.0288731942981643E-4,13[&theta=1.3720405487164348E-4]:2.0288731942981643E-4)[&theta=0.02345148407988921]:6.423787874260596E-4)[&theta=0.4606374656880801]:0.008638550398699079,(6[&theta=5.284089125591534E-4]:7.577909536307934E-4,7[&theta=5.113006151586542E-4]:7.577909536307934E-4)[&theta=0.5629669693900949]:0.008726025551924161)[&theta=0.3860211300152556]:0.019901424918902785,12[&theta=0.004974653794088144]:0.02938524142445774)[&theta=0.045869194129771015]:0.006763956055649618,((4[&theta=4.732931568406519E-4]:6.762289408182783E-4,8[&theta=3.993770078275451E-4]:6.762289408182783E-4)[&theta=0.12859826562912072]:0.011235354473014336,(5[&theta=4.434658206540214E-4]:5.647508013289903E-4,9[&theta=3.7606742596738973E-4]:5.647508013289903E-4)[&theta=0.06030560003716759]:0.011346832612503624)[&theta=0.20211935162262545]:0.024237614066274744)[&theta=0.199318079293192]:0.004642403742532254)[&theta=0.026357133905419623]:0.043615732039051475,11[&theta=1.878081865087731E-5]:0.08440733326169109)[&theta=0.02944649339021051]:0.0;
tree STATE_6711500 = (((1[&theta=0.005414115468745609]:0.03972940637915167,2[&theta=0.0033973588821848374]:0.03972940637915167)[&theta=0.006270236774855764]:0.0011692684718470417,((((3[&theta=6.082586510489386E-4]:8.474848407686746E-4,(10[&theta=1.3073519434558172E-4]:2.0341987713258552E-4,13[&theta=1.3596738740654203E-4]:2.0341987713258552E-4)[&theta=0.01815246848713673]:6.440649636360891E-4)[&theta=0.46441271978921406]:0.008661225677610128,(6[&theta=5.254862209270883E-4]:7.597800745407595E-4,7[&theta=5.113006151586542E-4]:7.597800745407595E-4)[&theta=0.8865382415467075]:0.008748930443838043)[&theta=0.390336639759772]:0.019953664049304962,12[&theta=0.004974653794088144]:0.029462374567683764)[&theta=0.04745759716517075]:0.0067817107231603925,((4[&theta=4.732931568406519E-4]:6.780039700920656E-4,8[&theta=3.993770078275451E-4]:6.780039700920656E-4)[&theta=0.13101617648391156]:0.011264846087299352,(5[&theta=4.450075430948737E-4]:5.662332123058715E-4,9[&theta=3.726647209126958E-4]:5.662332123058715E-4)[&theta=0.061930152166721555]:0.011376616845085546)[&theta=0.20286966337386178]:0.02430123523345274)[&theta=0.2657293412293167]:0.004654589560154555)[&theta=0.02616146049540199]:0.043730218711380664,11[&theta=4.2156280349749465E-5]:0.08462889356237938)[&theta=0.02932447897559169]:0.0;
tree STATE_6712000 = (((1[&theta=0.005716995438209806]:0.039493515169439705,2[&theta=0.003343492212400584]:0.039493515169439705)[&theta=0.006877420159603942]:0.0011623260032969304,((((3[&theta=6.082586510489386E-4]:8.424529451900289E-4,(10[&theta=1.3073519434558172E-4]:2.022120825725982E-4,13[&theta=1.412945532243728E-4]:2.022120825725982E-4)[&theta=0.019542752535187356]:6.402408626174308E-4)[&theta=0.47085532265218144]:0.008609800116825713,(6[&theta=5.254862209270883E-4]:7.552689212859624E-4,7[&theta=5.113006151586542E-4]:7.552689212859624E-4)[&theta=0.6407863953860744]:0.00869698414072978)[&theta=0.3795485028892778]:0.01983519024413765,12[&theta=0.005244238279139574]:0.02928744330615339)[&theta=0.04695359744841441]:0.006741444681147686,((4[&theta=4.732931568406519E-4]:6.73978358051246E-4,8[&theta=3.924172264180573E-4]:6.73978358051246E-4)[&theta=0.11930373130145357]:0.011197961670618348,(5[&theta=4.506150963786852E-4]:5.628712331170756E-4,9[&theta=3.6854427866623435E-4]:5.628712331170756E-4)[&theta=0.061930152166721555]:0.011309068795552518)[&theta=0.1979967168397902]:0.024156947958631485)[&theta=0.22420987776542115]:0.004626953185435559)[&theta=0.02616146049540199]:0.04347057289401427,11[&theta=1.6884820839900214E-5]:0.08412641406675091)[&theta=0.02723563284245812]:0.0;
tree STATE_6712500 = (((1[&theta=0.00575604156988658]:0.03933535717525952,2[&theta=0.003293727063731214]:0.03933535717525952)[&theta=0.007322255523989189]:0.0011576712859724184,((((3[&theta=6.143058416038946E-4]:8.390792098456109E-4,(10[&theta=1.3129972375227784E-4]:2.0140229247816194E-4,13[&theta=1.301332150689642E-4]:2.0140229247816194E-4)[&theta=0.024077182544142664]:6.376769173674489E-4)[&theta=0.5186625247791524]:0.0085753208178591,(6[&theta=5.254862209270883E-4]:7.522443280800971E-4,7[&theta=5.113006151586542E-4]:7.522443280800971E-4)[&theta=0.560908077339326]:0.008662155699624615)[&theta=0.3818061726095546]:0.019755757104551665,12[&theta=0.00478551571937117]:0.029170157132256375)[&theta=0.046550296583708954]:0.0067144475054323124,((4[&theta=4.732931568406519E-4]:6.712793056935888E-4,8[&theta=4.0392401660243156E-4]:6.712793056935888E-4)[&theta=0.11930373130145357]:0.011153117671568546,(5[&theta=4.1587637396636333E-4]:5.606171267193647E-4,9[&theta=3.6854427866623435E-4]:5.606171267193647E-4)[&theta=0.061210854693916364]:0.01126377985054277)[&theta=0.19889778035821923]:0.024060207660426554)[&theta=0.2890103562362305]:0.004608423823543248)[&theta=0.02616146049540199]:0.04329648814654918,11[&theta=1.5165078768736125E-5]:0.08378951660778111)[&theta=0.027969766613140937]:0.0;
tree STATE_6713000 = (((1[&theta=0.005508507360994687]:0.03933535717525952,2[&theta=0.003293727063731214]:0.03933535717525952)[&theta=0.007929186856342637]:0.0011576712859724184,((((3[&theta=5.964251031364283E-4]:8.390792098456109E-4,(10[&theta=1.318522454897404E-4]:2.0140229247816194E-4,13[&theta=1.3039939425016643E-4]:2.0140229247816194E-4)[&theta=0.028722099704817414]:6.376769173674489E-4)[&theta=0.3687040567518372]:0.0085753208178591,(6[&theta=5.148530979212399E-4]:7.522443280800971E-4,7[&theta=5.225662890868748E-4]:7.522443280800971E-4)[&theta=0.6626557485731445]:0.008662155699624615)[&theta=0.40882809778827306]:0.019755757104551665,12[&theta=0.005351926674218704]:0.029170157132256375)[&theta=0.047345150793983146]:0.0067144475054323124,((4[&theta=4.732931568406519E-4]:6.712793056935888E-4,8[&theta=4.0392401660243156E-4]:6.712793056935888E-4)[&theta=0.12227082896119605]:0.011153117671568546,(5[&theta=4.2076620779898726E-4]:5.606171267193647E-4,9[&theta=3.7376639837961194E-4]:5.606171267193647E-4)[&theta=0.06066899252306322]:0.01126377985054277)[&theta=0.20002085976711706]:0.024060207660426554)[&theta=0.2995629099753807]:0.004608423823543248)[&theta=0.02616146049540199]:0.04329648814654918,11[&theta=3.090793983569749E-5]:0.08378951660778111)[&theta=0.03009833472951353]:0.0;
tree STATE_6713500 = (((1[&theta=0.005508507360994687]:0.038972437859981814,2[&theta=0.0030831342449923406]:0.038972437859981814)[&theta=0.006925364522817996]:0.0011469902778262417,((((3[&theta=5.858576283585184E-4]:8.31337623797615E-4,(10[&theta=1.318522454897404E-4]:1.995440970191537E-4,13[&theta=1.3444606743104586E-4]:1.995440970191537E-4)[&theta=0.023108225921165505]:6.317935267784613E-4)[&theta=0.46427872457406877]:0.008496202442356934,(6[&theta=4.989561895584465E-4]:7.453039056186463E-4,7[&theta=5.065250030475076E-4]:7.453039056186463E-4)[&theta=0.7167158056574278]:0.008582236160535902)[&theta=0.414119935471992]:0.019573484809190737,12[&theta=0.0050238170098962556]:0.028901024875345287)[&theta=0.047345150793983146]:0.006861289807503272,((4[&theta=4.732931568406519E-4]:6.65085889808309E-4,8[&theta=4.0392401660243156E-4]:6.65085889808309E-4)[&theta=0.11118858880879996]:0.01105021580110776,(5[&theta=4.229212423729254E-4]:5.554447119156697E-4,9[&theta=3.735665774189076E-4]:5.554447119156697E-4)[&theta=0.06066899252306322]:0.0111598569790004)[&theta=0.211284506967519]:0.024047012991932487)[&theta=0.2420642131035267]:0.004357113454959496)[&theta=0.02616146049540199]:0.042897022297998105,11[&theta=3.285738889414783E-5]:0.08301645043580616)[&theta=0.02675112406387712]:0.0;
tree STATE_6714000 = (((1[&theta=0.005127350102712975]:0.038972437859981814,2[&theta=0.0031011120679692705]:0.038972437859981814)[&theta=0.007338942916155409]:0.0011469902778262417,((((3[&theta=5.858576283585184E-4]:8.31337623797615E-4,(10[&theta=1.318522454897404E-4]:1.995440970191537E-4,13[&theta=1.3444606743104586E-4]:1.995440970191537E-4)[&theta=0.023108225921165505]:6.317935267784613E-4)[&theta=0.4049259259396633]:0.008496202442356934,(6[&theta=5.188219518801225E-4]:7.453039056186463E-4,7[&theta=5.065250030475076E-4]:7.453039056186463E-4)[&theta=0.5232568776264042]:0.008582236160535902)[&theta=0.4009433142248726]:0.019573484809190737,12[&theta=0.005005230635855515]:0.028901024875345287)[&theta=0.04510250576709087]:0.006861289807503272,((4[&theta=4.732931568406519E-4]:6.65085889808309E-4,8[&theta=4.11779999712814E-4]:6.65085889808309E-4)[&theta=0.11118858880879996]:0.01105021580110776,(5[&theta=4.229212423729254E-4]:5.554447119156697E-4,9[&theta=3.735665774189076E-4]:5.554447119156697E-4)[&theta=0.05970307587675932]:0.0111598569790004)[&theta=0.2078423433006061]:0.024047012991932487)[&theta=0.2649590327896161]:0.004357113454959496)[&theta=0.026773948646213488]:0.042897022297998105,11[&theta=5.1335288265413075E-5]:0.08301645043580616)[&theta=0.028443723085940068]:0.0;
tree STATE_6714500 = (((1[&theta=0.005393249278339122]:0.038972437859981814,2[&theta=0.0031011120679692705]:0.038972437859981814)[&theta=0.008382141345296051]:0.0011469902778262417,((((3[&theta=5.858576283585184E-4]:8.31337623797615E-4,(10[&theta=1.257550341299645E-4]:1.995440970191537E-4,13[&theta=1.340473584852917E-4]:1.995440970191537E-4)[&theta=0.0255087677259543]:6.317935267784613E-4)[&theta=0.4661867282865734]:0.008496202442356934,(6[&theta=5.188219518801225E-4]:7.453039056186463E-4,7[&theta=5.065250030475076E-4]:7.453039056186463E-4)[&theta=0.6695930502870697]:0.008582236160535902)[&theta=0.40487748031611]:0.019573484809190737,12[&theta=0.005166727769576022]:0.028901024875345287)[&theta=0.04674958228779761]:0.006861289807503272,((4[&theta=4.4988666253580533E-4]:6.65085889808309E-4,8[&theta=3.926672032376456E-4]:6.65085889808309E-4)[&theta=0.11118858880879996]:0.01105021580110776,(5[&theta=4.229212423729254E-4]:5.554447119156697E-4,9[&theta=3.735665774189076E-4]:5.554447119156697E-4)[&theta=0.061949377737598295]:0.0111598569790004)[&theta=0.19214957606584018]:0.024047012991932487)[&theta=0.17218053698417082]:0.004357113454959496)[&theta=0.026773948646213488]:0.042897022297998105,11[&theta=6.738171363808341E-5]:0.08301645043580616)[&theta=0.028104029446695593]:0.0;
tree STATE_6715000 = (((1[&theta=0.005111263379680015]:0.038972437859981814,2[&theta=0.0036076054557811136]:0.038972437859981814)[&theta=0.008122301935168752]:0.0011469902778262417,((((3[&theta=5.858576283585184E-4]:8.31337623797615E-4,(10[&theta=1.2791732313483577E-4]:1.995440970191537E-4,13[&theta=1.340473584852917E-4]:1.995440970191537E-4)[&theta=0.02239178305935007]:6.317935267784613E-4)[&theta=0.38373571162272496]:0.008496202442356934,(6[&theta=5.188219518801225E-4]:7.453039056186463E-4,7[&theta=5.095428078673805E-4]:7.453039056186463E-4)[&theta=0.8419047920295449]:0.008582236160535902)[&theta=0.3654522101953482]:0.019573484809190737,12[&theta=0.004983973437055706]:0.028901024875345287)[&theta=0.04675717285498261]:0.006861289807503272,((4[&theta=4.734185015956964E-4]:6.65085889808309E-4,8[&theta=3.8367245014060756E-4]:6.65085889808309E-4)[&theta=0.1130367741534986]:0.01105021580110776,(5[&theta=4.229212423729254E-4]:5.554447119156697E-4,9[&theta=3.735665774189076E-4]:5.554447119156697E-4)[&theta=0.06382937084779408]:0.0111598569790004)[&theta=0.19489323685601426]:0.024047012991932487)[&theta=0.24904883562134114]:0.004357113454959496)[&theta=0.026681949541849548]:0.042897022297998105,11[&theta=4.283210126925199E-5]:0.08301645043580616)[&theta=0.028810607627429426]:0.0;
tree STATE_6715500 = (((1[&theta=0.005292704018468716]:0.038972437859981814,2[&theta=0.00300342179179564]:0.038972437859981814)[&theta=0.006391445216502897]:0.0011469902778262417,((((3[&theta=5.908569251593651E-4]:8.31337623797615E-4,(10[&theta=1.2791732313483577E-4]:1.995440970191537E-4,13[&theta=1.342010930416497E-4]:1.995440970191537E-4)[&theta=0.020440203083461807]:6.317935267784613E-4)[&theta=0.4630129040646266]:0.008496202442356934,(6[&theta=5.209618378631127E-4]:7.453039056186463E-4,7[&theta=5.095428078673805E-4]:7.453039056186463E-4)[&theta=0.7681130250693494]:0.008582236160535902)[&theta=0.381595974348567]:0.019573484809190737,12[&theta=0.004983973437055706]:0.028901024875345287)[&theta=0.04841038356587965]:0.006781658168215486,((4[&theta=4.734185015956964E-4]:6.65085889808309E-4,8[&theta=3.8367245014060756E-4]:6.65085889808309E-4)[&theta=0.12991506126341557]:0.01105021580110776,(5[&theta=4.363537452363958E-4]:5.554447119156697E-4,9[&theta=3.7171027212235436E-4]:5.554447119156697E-4)[&theta=0.06053966990097702]:0.0111598569790004)[&theta=0.19607992634180313]:0.0239673813526447)[&theta=0.3846906835731231]:0.0044367450942472825)[&theta=0.026681949541849548]:0.042897022297998105,11[&theta=1.1335266110886067E-4]:0.08301645043580616)[&theta=0.028810607627429426]:0.0;
tree STATE_6716000 = (((1[&theta=0.004825815903193196]:0.039128152797961877,2[&theta=0.0032344058749804983]:0.039128152797961877)[&theta=0.00913023480977259]:0.0011515730940364344,((((3[&theta=5.929720950494822E-4]:8.346592452726489E-4,(10[&theta=1.2908139798431065E-4]:2.003413783389228E-4,13[&theta=1.3389484608521227E-4]:2.003413783389228E-4)[&theta=0.02165567289672032]:6.343178669337261E-4)[&theta=0.4359399311515404]:0.008530149141845708,(6[&theta=5.209618378631127E-4]:7.482817781309244E-4,7[&theta=5.157156376418141E-4]:7.482817781309244E-4)[&theta=0.6883954946605002]:0.008616526608987433)[&theta=0.39881681877095415]:0.019651690950260668,12[&theta=0.005054777515063605]:0.029016499337379025)[&theta=0.047089239896275455]:0.006808754381309973,((4[&theta=4.725738581660349E-4]:6.677432500805865E-4,8[&theta=4.034281952713603E-4]:6.677432500805865E-4)[&theta=0.12412226224250722]:0.011094367097834894,(5[&theta=4.363537452363958E-4]:5.57663999279166E-4,9[&theta=3.6398822777739735E-4]:5.57663999279166E-4)[&theta=0.05726733188587437]:0.011204446348636314)[&theta=0.20416126319311828]:0.024063143370773518)[&theta=0.22983222355774485]:0.004454472173309312)[&theta=0.026681949541849548]:0.043068417969745934,11[&theta=3.9713925925340616E-5]:0.08334814386174424)[&theta=0.032369220321145024]:0.0;
tree STATE_6716500 = (((1[&theta=0.005502938591665595]:0.039128152797961877,2[&theta=0.0034371503239515786]:0.039128152797961877)[&theta=0.007568233268187688]:0.0011515730940364344,((((3[&theta=5.929720950494822E-4]:8.346592452726489E-4,(10[&theta=1.2908139798431065E-4]:2.003413783389228E-4,13[&theta=1.3053172273806444E-4]:2.003413783389228E-4)[&theta=0.02307294413927908]:6.343178669337261E-4)[&theta=0.39278864459865775]:0.008530149141845708,(6[&theta=5.218482209602235E-4]:7.482817781309244E-4,7[&theta=5.157156376418141E-4]:7.482817781309244E-4)[&theta=0.6806005518179211]:0.008616526608987433)[&theta=0.3910470792718187]:0.019651690950260668,12[&theta=0.004967807842372419]:0.029016499337379025)[&theta=0.04931292781915187]:0.006808754381309973,((4[&theta=4.7132074718682446E-4]:6.677432500805865E-4,8[&theta=3.9692265798410586E-4]:6.677432500805865E-4)[&theta=0.12623798839721856]:0.011094367097834894,(5[&theta=4.363537452363958E-4]:5.57663999279166E-4,9[&theta=3.66594390076433E-4]:5.57663999279166E-4)[&theta=0.058394755859770865]:0.011204446348636314)[&theta=0.20416126319311828]:0.024063143370773518)[&theta=0.3450609629757295]:0.004454472173309312)[&theta=0.02696572070912496]:0.043068417969745934,11[&theta=4.28166775726582E-5]:0.08334814386174424)[&theta=0.027796248658165934]:0.0;
tree STATE_6717000 = (((1[&theta=0.005603459193954132]:0.039326081260746146,2[&theta=0.0034123951984443473]:0.039326081260746146)[&theta=0.008814611861425702]:0.0011573982883271855,((((3[&theta=5.923582709202527E-4]:8.38881341373595E-4,(10[&theta=1.2816352335638285E-4]:2.0135479855457815E-4,13[&theta=1.3053172273806444E-4]:2.0135479855457815E-4)[&theta=0.022436343164111593]:6.375265428190168E-4)[&theta=0.43463387212777604]:0.008573298618277266,(6[&theta=5.202480407070563E-4]:7.520669366800561E-4,7[&theta=5.127059025867533E-4]:7.520669366800561E-4)[&theta=0.65383354851849]:0.008660113022970806)[&theta=0.38186968392912707]:0.01975109837695369,12[&theta=0.005176021429319511]:0.02916327833660455)[&theta=0.04545962410830013]:0.006843196239455611,((4[&theta=4.7132074718682446E-4]:6.711210071575806E-4,8[&theta=3.9692265798410586E-4]:6.711210071575806E-4)[&theta=0.13093871829913217]:0.011150487585724454,(5[&theta=4.3983246938023615E-4]:5.604849241180509E-4,9[&theta=3.66594390076433E-4]:5.604849241180509E-4)[&theta=0.06115744394598512]:0.011261123668763983)[&theta=0.20140409232731304]:0.02418486598317813)[&theta=0.4098566961293822]:0.00447700497301317)[&theta=0.027431102241204503]:0.04328627813317655,11[&theta=7.092689739668004E-5]:0.08376975768224988)[&theta=0.027768105569460952]:0.0;
tree STATE_6717500 = (((1[&theta=0.005603459193954132]:0.039326081260746146,2[&theta=0.0030821222844652947]:0.039326081260746146)[&theta=0.007275790238385756]:0.0011573982883271855,((((3[&theta=5.923582709202527E-4]:8.38881341373595E-4,(10[&theta=1.2816352335638285E-4]:2.0135479855457815E-4,13[&theta=1.3380591189683446E-4]:2.0135479855457815E-4)[&theta=0.022246851562800467]:6.375265428190168E-4)[&theta=0.3795481980595857]:0.008573298618277266,(6[&theta=5.202480407070563E-4]:7.520669366800561E-4,7[&theta=5.118080954753787E-4]:7.520669366800561E-4)[&theta=0.7070997177007158]:0.008660113022970806)[&theta=0.42452958240273303]:0.01975109837695369,12[&theta=0.005111828517707822]:0.02916327833660455)[&theta=0.04545962410830013]:0.006843196239455611,((4[&theta=4.6928065720263913E-4]:6.711210071575806E-4,8[&theta=3.9556541748492663E-4]:6.711210071575806E-4)[&theta=0.1245089293011645]:0.011150487585724454,(5[&theta=4.3983246938023615E-4]:5.604849241180509E-4,9[&theta=3.7010680876527213E-4]:5.604849241180509E-4)[&theta=0.06177236635745017]:0.011261123668763983)[&theta=0.1892068033675709]:0.02418486598317813)[&theta=0.22339385758454733]:0.00447700497301317)[&theta=0.0265839637511664]:0.04328627813317655,11[&theta=6.283348946783872E-5]:0.08376975768224988)[&theta=0.03162532631585488]:0.0;
tree STATE_6718000 = (((1[&theta=0.005305748287334216]:0.03908050656083173,2[&theta=0.003337335703732843]:0.03908050656083173)[&theta=0.009399954713013733]:0.001150170826850587,((((3[&theta=5.923582709202527E-4]:8.336428831528097E-4,(10[&theta=1.3071967533516624E-4]:2.0009742322893832E-4,13[&theta=1.3501765853354863E-4]:2.0009742322893832E-4)[&theta=0.020621774084047372]:6.335454599238713E-4)[&theta=0.3077796124959835]:0.006695361629069498,(6[&theta=5.191832417221141E-4]:7.473705975999884E-4,7[&theta=5.118080954753787E-4]:7.473705975999884E-4)[&theta=0.6098180677876843]:0.006781633914622319)[&theta=0.44700686413914004]:0.021452161518847723,12[&theta=0.0050421352436612775]:0.02898116603107003)[&theta=0.047109818053708126]:0.006800463381029742,((4[&theta=4.687417656574247E-4]:6.669301410795131E-4,8[&theta=4.043305071124632E-4]:6.669301410795131E-4)[&theta=0.12699553962783755]:0.011080857519494159,(5[&theta=4.229113536070078E-4]:5.569849334595809E-4,9[&theta=3.702093133312005E-4]:5.569849334595809E-4)[&theta=0.06418300237850187]:0.01119080272711409)[&theta=0.18472043399890892]:0.024033841751526102)[&theta=0.12179894356829318]:0.004449047975582543)[&theta=0.0265839637511664]:0.04301597368324964,11[&theta=3.5818653898279716E-5]:0.08324665107093196)[&theta=0.02516152689393986]:0.0;
tree STATE_6718500 = (((1[&theta=0.005395191886918551]:0.03908050656083173,2[&theta=0.0031866390483161902]:0.03908050656083173)[&theta=0.0074960808388662694]:0.001150170826850587,((((3[&theta=5.923582709202527E-4]:8.336428831528097E-4,(10[&theta=1.3421316650950044E-4]:2.0009742322893832E-4,13[&theta=1.334850754466986E-4]:2.0009742322893832E-4)[&theta=0.022564299198602745]:6.335454599238713E-4)[&theta=0.30163693654581086]:0.006695361629069498,(6[&theta=5.191832417221141E-4]:7.473705975999884E-4,7[&theta=5.226520123933181E-4]:7.473705975999884E-4)[&theta=0.5385411735150605]:0.006781633914622319)[&theta=0.4355916170545059]:0.021452161518847723,12[&theta=0.00474914378043843]:0.02898116603107003)[&theta=0.04861022209119138]:0.006800463381029742,((4[&theta=4.687417656574247E-4]:6.669301410795131E-4,8[&theta=3.988689303750403E-4]:6.669301410795131E-4)[&theta=0.13760259278672327]:0.011080857519494159,(5[&theta=4.3701828521469665E-4]:5.569849334595809E-4,9[&theta=3.70463295105382E-4]:5.569849334595809E-4)[&theta=0.060716631439813894]:0.01119080272711409)[&theta=0.18157436924692258]:0.024033841751526102)[&theta=0.25767952081354584]:0.004449047975582543)[&theta=0.0265839637511664]:0.04301597368324964,11[&theta=5.983151457239158E-5]:0.08324665107093196)[&theta=0.028862432846353918]:0.0;
tree STATE_6719000 = (((1[&theta=0.005395191886918551]:0.03908050656083173,2[&theta=0.003055470316821066]:0.03908050656083173)[&theta=0.007504207919032226]:0.001150170826850587,((((3[&theta=5.923582709202527E-4]:8.336428831528097E-4,(10[&theta=1.292970663605379E-4]:2.0009742322893832E-4,13[&theta=1.302423876802791E-4]:2.0009742322893832E-4)[&theta=0.022888748921935202]:6.335454599238713E-4)[&theta=0.32605330850328706]:0.006695361629069498,(6[&theta=5.191832417221141E-4]:7.473705975999884E-4,7[&theta=5.203063689978746E-4]:7.473705975999884E-4)[&theta=0.4925224101418878]:0.006781633914622319)[&theta=0.4420765814237246]:0.021452161518847723,12[&theta=0.0045841215175822115]:0.02898116603107003)[&theta=0.04861022209119138]:0.006800463381029742,((4[&theta=4.656881393875204E-4]:6.669301410795131E-4,8[&theta=3.988689303750403E-4]:6.669301410795131E-4)[&theta=0.12206141923045911]:0.011080857519494159,(5[&theta=4.4662408390347923E-4]:5.569849334595809E-4,9[&theta=3.742773181094029E-4]:5.569849334595809E-4)[&theta=0.06129893716426409]:0.01119080272711409)[&theta=0.2015842676171768]:0.024033841751526102)[&theta=0.28938389547502785]:0.004449047975582543)[&theta=0.026881319195832896]:0.04301597368324964,11[&theta=1.8237751170664816E-5]:0.08324665107093196)[&theta=0.030191829331843285]:0.0;
tree STATE_6719500 = (((1[&theta=0.005733904753324875]:0.038632383085468895,2[&theta=0.0030768729101205965]:0.038632383085468895)[&theta=0.00807434418688892]:0.0011369821915552109,((((3[&theta=5.923582709202527E-4]:8.240837709793676E-4,(10[&theta=1.2747302852136202E-4]:1.978029710685262E-4,13[&theta=1.3109093283673987E-4]:1.978029710685262E-4)[&theta=0.01827417602653661]:6.262807999108413E-4)[&theta=0.37920167513057146]:0.006618588091926131,(6[&theta=5.102948696817583E-4]:7.388007417036942E-4,7[&theta=5.242325019959195E-4]:7.388007417036942E-4)[&theta=0.5942833284293423]:0.006703871121201804)[&theta=0.4886796302759808]:0.021206176550385064,12[&theta=0.005144300243475101]:0.028648848413290563)[&theta=0.04439824908398815]:0.006722484676233754,((4[&theta=4.656881393875204E-4]:6.592826697710343E-4,8[&theta=3.988689303750403E-4]:6.592826697710343E-4)[&theta=0.118822200093543]:0.010953796925386792,(5[&theta=4.2625721197199614E-4]:5.505981681366153E-4,9[&theta=3.742773181094029E-4]:5.505981681366153E-4)[&theta=0.06007676778461961]:0.01106248142702121)[&theta=0.19964294225906354]:0.023758253494366492)[&theta=0.25852673696102413]:0.00439803218749979)[&theta=0.02660666152015751]:0.04252272348463595,11[&theta=3.771911376654052E-5]:0.08229208876166005)[&theta=0.030398086921852332]:0.0;
tree STATE_6720000 = (((1[&theta=0.005319037549705167]:0.038632383085468895,2[&theta=0.0032031850593832534]:0.038632383085468895)[&theta=0.009109123125478296]:0.0011369821915552109,((((3[&theta=5.82900159887224E-4]:8.240837709793676E-4,(10[&theta=1.2747302852136202E-4]:1.978029710685262E-4,13[&theta=1.3109093283673987E-4]:1.978029710685262E-4)[&theta=0.02121897100418076]:6.262807999108413E-4)[&theta=0.2922069932354037]:0.006618588091926131,(6[&theta=5.153353131537838E-4]:7.388007417036942E-4,7[&theta=5.139297829441466E-4]:7.388007417036942E-4)[&theta=0.5033936338294843]:0.006703871121201804)[&theta=0.45102450604103783]:0.021206176550385064,12[&theta=0.004893576456219433]:0.028648848413290563)[&theta=0.043973961872540344]:0.006882092471429752,((4[&theta=4.41713805523954E-4]:6.592826697710343E-4,8[&theta=3.910960465131479E-4]:6.592826697710343E-4)[&theta=0.12335802181180566]:0.010953796925386792,(5[&theta=4.297906710012357E-4]:5.505981681366153E-4,9[&theta=3.633501461755703E-4]:5.505981681366153E-4)[&theta=0.05863229944419647]:0.01106248142702121)[&theta=0.20646207343627793]:0.02391786128956249)[&theta=0.17445690329135657]:0.004238424392303791)[&theta=0.025638990796316315]:0.04252272348463595,11[&theta=3.284707647329309E-5]:0.08229208876166005)[&theta=0.026001053218480317]:0.0;
tree STATE_6720500 = (((1[&theta=0.0050472631389870135]:0.038648933964918954,2[&theta=0.00339785568520345]:0.038648933964918954)[&theta=0.007521849139648738]:0.0011374692972858577,((((3[&theta=5.714833417854719E-4]:8.244368248181653E-4,(10[&theta=1.2747302852136202E-4]:1.978877137861001E-4,13[&theta=1.2996934800377674E-4]:1.978877137861001E-4)[&theta=0.025022086713749593]:6.265491110320652E-4)[&theta=0.2920693014169409]:0.006621423626389452,(6[&theta=5.192425194659734E-4]:7.391172586005809E-4,7[&theta=4.954566365381413E-4]:7.391172586005809E-4)[&theta=0.6081757246289609]:0.0067067431926070365)[&theta=0.44047342763551756]:0.02130633090065932,12[&theta=0.005375247181752803]:0.028752191351866938)[&theta=0.046078473856473505]:0.006793971692926424,((4[&theta=4.6756706151463047E-4]:6.595651195481229E-4,8[&theta=3.910960465131479E-4]:6.595651195481229E-4)[&theta=0.11403016229187633]:0.01095848974933274,(5[&theta=4.1588795547866465E-4]:5.50834055316707E-4,9[&theta=3.614522943359366E-4]:5.50834055316707E-4)[&theta=0.058216661241036124]:0.011067220813564156)[&theta=0.20032638558471685]:0.0239281081759125)[&theta=0.3190872694045184]:0.004240240217411449)[&theta=0.02628828602204724]:0.04254094106310438,11[&theta=3.359409168737364E-5]:0.08232734432530919)[&theta=0.03000152763814024]:0.0;
tree STATE_6721000 = (((1[&theta=0.0051286785268048855]:0.03867570391362052,2[&theta=0.0033796150637704623]:0.03867570391362052)[&theta=0.007305242652975394]:0.001138257158466334,((((3[&theta=5.714833417854719E-4]:8.250078659632611E-4,(10[&theta=1.304586485837894E-4]:1.9802477950572723E-4,13[&theta=1.3488569192119607E-4]:1.9802477950572723E-4)[&theta=0.018481124537227504]:6.269830864575339E-4)[&theta=0.36240531756109673]:0.006626009915133423,(6[&theta=5.192425194659734E-4]:7.396292036678145E-4,7[&theta=4.956211807514805E-4]:7.396292036678145E-4)[&theta=0.4878069339249934]:0.006711388577428869)[&theta=0.44047342763551756]:0.021321088600981582,12[&theta=0.005216371444337839]:0.028772106382078267)[&theta=0.04502930789225435]:0.0067986774960376965,((4[&theta=4.6756706151463047E-4]:6.60021963310791E-4,8[&theta=3.910960465131479E-4]:6.60021963310791E-4)[&theta=0.11403016229187633]:0.010966080080509855,(5[&theta=4.1588795547866465E-4]:5.512155871700121E-4,9[&theta=3.728876464134421E-4]:5.512155871700121E-4)[&theta=0.059857334876490455]:0.011074886456650633)[&theta=0.21026863594795922]:0.023944681834295316)[&theta=0.2626015669988999]:0.004243177193970889)[&theta=0.025879631455404437]:0.04257040678681643,11[&theta=4.246354610392236E-5]:0.08238436785890328)[&theta=0.026816930713375046]:0.0;
tree STATE_6721500 = (((1[&theta=0.005421500379909012]:0.03867570391362052,2[&theta=0.0034884865180337117]:0.03867570391362052)[&theta=0.009528561804917393]:0.001138257158466334,((((3[&theta=5.714833417854719E-4]:8.250078659632611E-4,(10[&theta=1.2726167664141446E-4]:1.9802477950572723E-4,13[&theta=1.3141255830914408E-4]:1.9802477950572723E-4)[&theta=0.019527824900417233]:6.269830864575339E-4)[&theta=0.4225272323011582]:0.006139965697496714,(6[&theta=5.105808294799929E-4]:7.396292036678145E-4,7[&theta=5.096091988956405E-4]:7.396292036678145E-4)[&theta=0.5735586388086384]:0.00622534435979216)[&theta=0.4676583160111755]:0.02180713281861829,12[&theta=0.005216371444337839]:0.028772106382078267)[&theta=0.046906585577018954]:0.0067986774960376965,((4[&theta=4.6756706151463047E-4]:6.60021963310791E-4,8[&theta=3.923344393781428E-4]:6.60021963310791E-4)[&theta=0.12891437775863124]:0.010966080080509855,(5[&theta=4.1621363747621653E-4]:5.512155871700121E-4,9[&theta=3.728876464134421E-4]:5.512155871700121E-4)[&theta=0.058932409180425825]:0.011074886456650633)[&theta=0.21026863594795922]:0.023944681834295316)[&theta=0.13947757093537164]:0.004243177193970889)[&theta=0.027443434073994553]:0.04257040678681643,11[&theta=4.122872776870955E-5]:0.08238436785890328)[&theta=0.028771505294763293]:0.0;
tree STATE_6722000 = (((1[&theta=0.005428455985522619]:0.038785520819513614,2[&theta=0.0032357746178957696]:0.038785520819513614)[&theta=0.008122780748201296]:0.0011414891585750514,((((3[&theta=5.714833417854719E-4]:8.273504170227039E-4,(10[&theta=1.279826215185213E-4]:1.9858705675927254E-4,13[&theta=1.3260882287409055E-4]:1.9858705675927254E-4)[&theta=0.02790707925970848]:6.287633602634313E-4)[&theta=0.2730435142727301]:0.0061573996926657425,(6[&theta=5.377820389861472E-4]:7.417293280982937E-4,7[&theta=5.146600670544041E-4]:7.417293280982937E-4)[&theta=0.40736737882426693]:0.006243020781590153)[&theta=0.4907618074735072]:0.021869052618653195,12[&theta=0.004954978864601517]:0.028853802728341642)[&theta=0.04914978318861323]:0.006817981856430136,((4[&theta=4.7328040851713925E-4]:6.618960486537277E-4,8[&theta=3.923344393781428E-4]:6.618960486537277E-4)[&theta=0.12419580514504626]:0.010997217483643025,(5[&theta=4.347503466030207E-4]:5.527807245595798E-4,9[&theta=3.728876464134421E-4]:5.527807245595798E-4)[&theta=0.05844497940596258]:0.011106332807737172)[&theta=0.19262094056145462]:0.024012671052475024)[&theta=0.18312549740258247]:0.004255225393316887)[&theta=0.027307752539821168]:0.042691282424048,11[&theta=5.942690695581244E-5]:0.08261829240213667)[&theta=0.030531422818247573]:0.0;
tree STATE_6722500 = (((1[&theta=0.005534311170282438]:0.03862926534731152,2[&theta=0.003482312884727634]:0.03862926534731152)[&theta=0.007100608172277876]:0.0011368904340067626,((((3[&theta=5.714833417854719E-4]:8.240172651826122E-4,(10[&theta=1.279826215185213E-4]:1.9778700783195397E-4,13[&theta=1.3260882287409055E-4]:1.9778700783195397E-4)[&theta=0.024540045229919132]:6.262302573506582E-4)[&theta=0.3781548821903213]:0.006132593337712003,(6[&theta=5.297016759607475E-4]:7.387411184788464E-4,7[&theta=5.146600670544041E-4]:7.387411184788464E-4)[&theta=0.48735965626603056]:0.006217869484415769)[&theta=0.48537309996074257]:0.021780948628521375,12[&theta=0.004919063507011989]:0.02873755923141599)[&theta=0.04295583448856242]:0.006790514209949392,((4[&theta=4.6435232170310194E-4]:6.592294638703915E-4,8[&theta=4.0023975004791406E-4]:6.592294638703915E-4)[&theta=0.1237418398971507]:0.010952912924247984,(5[&theta=4.2496755565490116E-4]:5.505537333702075E-4,9[&theta=3.583804264076172E-4]:5.505537333702075E-4)[&theta=0.060026994462797814]:0.011061588654748168)[&theta=0.1955128156418059]:0.023915931053247005)[&theta=0.27635176572621034]:0.004238082339952903)[&theta=0.02647032422856581]:0.042519291785450566,11[&theta=4.792393830027727E-5]:0.08228544756676885)[&theta=0.027098117670358777]:0.0;
tree STATE_6723000 = (((1[&theta=0.005601597303190294]:0.03862926534731152,2[&theta=0.003453274399219494]:0.03862926534731152)[&theta=0.007827280422188573]:0.0011368904340067626,((((3[&theta=5.63646005585339E-4]:8.240172651826122E-4,(10[&theta=1.2812259532117128E-4]:1.9778700783195397E-4,13[&theta=1.3158776307589922E-4]:1.9778700783195397E-4)[&theta=0.03226955633804757]:6.262302573506582E-4)[&theta=0.3089679709566611]:0.006132593337712003,(6[&theta=5.078836969176571E-4]:7.387411184788464E-4,7[&theta=5.146600670544041E-4]:7.387411184788464E-4)[&theta=0.6399265005627475]:0.006217869484415769)[&theta=0.4486523251708306]:0.021780948628521375,12[&theta=0.0047368719618888205]:0.02873755923141599)[&theta=0.04446856300541922]:0.006790514209949392,((4[&theta=4.6435232170310194E-4]:6.592294638703915E-4,8[&theta=3.9880151138397505E-4]:6.592294638703915E-4)[&theta=0.12678373966899253]:0.010952912924247984,(5[&theta=4.21148410300924E-4]:5.505537333702075E-4,9[&theta=3.705888745365037E-4]:5.505537333702075E-4)[&theta=0.060276028502534267]:0.011061588654748168)[&theta=0.1976034001542724]:0.023915931053247005)[&theta=0.18444782329724999]:0.004238082339952903)[&theta=0.02647032422856581]:0.042519291785450566,11[&theta=5.1014109161509066E-5]:0.08228544756676885)[&theta=0.0279992214249818]:0.0;
tree STATE_6723500 = (((1[&theta=0.005794299838493584]:0.03834648917087569,2[&theta=0.003453274399219494]:0.03834648917087569)[&theta=0.0072020294998882085]:0.0011285681030728315,((((3[&theta=5.568584341115683E-4]:8.179852464664793E-4,(10[&theta=1.2786860943880655E-4]:1.9633915596833327E-4,13[&theta=1.308142166751995E-4]:1.9633915596833327E-4)[&theta=0.01968097271696702]:6.216460904981461E-4)[&theta=0.3808657076145788]:0.0060877011742167236,(6[&theta=5.078836969176571E-4]:7.33333343130773E-4,7[&theta=5.146600670544041E-4]:7.33333343130773E-4)[&theta=0.6581279827212678]:0.00617235307755243)[&theta=0.4644367709547177]:0.02162150647198688,12[&theta=0.004961074358278189]:0.02852719289267008)[&theta=0.04271227246841502]:0.006276129174105711,((4[&theta=4.6435232170310194E-4]:6.544037343228301E-4,8[&theta=3.740349108469985E-4]:6.544037343228301E-4)[&theta=0.11223860633970206]:0.01087273477926628,(5[&theta=4.2166423610314347E-4]:5.465235381737634E-4,9[&theta=3.705888745365037E-4]:5.465235381737634E-4)[&theta=0.057506503958428844]:0.010980614975415347)[&theta=0.1976034001542724]:0.023276183553186683)[&theta=0.22241862152629546]:0.004671735207172734)[&theta=0.02647032422856581]:0.042208039613095036,11[&theta=8.100152566774324E-5]:0.08168309688704356)[&theta=0.030408188876868476]:0.0;
tree STATE_6724000 = (((1[&theta=0.005628977354023579]:0.038318163969126885,2[&theta=0.0035808555595943205]:0.038318163969126885)[&theta=0.006453520492080899]:0.001127734469540849,((((3[&theta=6.024786342742867E-4]:8.173810295581083E-4,(10[&theta=1.2679362833357488E-4]:1.961941271449849E-4,13[&theta=1.3041457046048574E-4]:1.961941271449849E-4)[&theta=0.03360899724118692]:6.211869024131234E-4)[&theta=0.26283112555183485]:0.006083204403647253,(6[&theta=5.114725064289136E-4]:7.327916556036373E-4,7[&theta=5.109710703188659E-4]:7.327916556036373E-4)[&theta=0.5758556184246368]:0.006167793777601724)[&theta=0.5259241276271805]:0.021605535426236038,12[&theta=0.005125523270955934]:0.0285061208594414)[&theta=0.04217153354769342]:0.006271493218405411,((4[&theta=4.521661649639464E-4]:6.539203493193878E-4,8[&theta=4.0176173966483187E-4]:6.539203493193878E-4)[&theta=0.11955498372454143]:0.010864703472806603,(5[&theta=4.2166423610314347E-4]:5.461198404738185E-4,9[&theta=3.705888745365037E-4]:5.461198404738185E-4)[&theta=0.05966180360442019]:0.010972503981652173)[&theta=0.20103712071742016]:0.02325899025572082)[&theta=0.2992070803510577]:0.0046682843608209235)[&theta=0.026396331275544166]:0.04217686201996167,11[&theta=5.499819624794931E-5]:0.0816227604586294)[&theta=0.030043414953238767]:0.0;
tree STATE_6724500 = (((1[&theta=0.005574395154129525]:0.038388167722739626,2[&theta=0.003216039573442777]:0.038388167722739626)[&theta=0.009556629814125504]:0.0011297947364682995,((((3[&theta=6.024786342742867E-4]:8.188743093573966E-4,(10[&theta=1.2679362833357488E-4]:1.965525557311768E-4,13[&theta=1.3041457046048574E-4]:1.965525557311768E-4)[&theta=0.029664667886173016]:6.223217536262198E-4)[&theta=0.3180662995199688]:0.006094317857376194,(6[&theta=5.197835425279001E-4]:7.341303984136968E-4,7[&theta=5.158556879272297E-4]:7.341303984136968E-4)[&theta=0.5221891961521972]:0.006179061768319893)[&theta=0.39910659959008893]:0.02164500674797964,12[&theta=0.004803485531270227]:0.028558198914713232)[&theta=0.04966887209989073]:0.006359991069123803,((4[&theta=4.5527433233805067E-4]:6.551150015227917E-4,8[&theta=3.861449684531066E-4]:6.551150015227917E-4)[&theta=0.10972258444877984]:0.010884552284602455,(5[&theta=4.2166423610314347E-4]:5.471175510840231E-4,9[&theta=3.560103300631324E-4]:5.471175510840231E-4)[&theta=0.062001783702290626]:0.010992549735041223)[&theta=0.20103712071742016]:0.02337852269771179)[&theta=0.22736010145772367]:0.0045997724753708905)[&theta=0.02514858400158164]:0.04225391525923959,11[&theta=2.6276206778553153E-5]:0.08177187771844752)[&theta=0.027942734968854015]:0.0;
tree STATE_6725000 = (((1[&theta=0.00548066798660473]:0.038719660423323775,2[&theta=0.0033060107574312404]:0.038719660423323775)[&theta=0.012849559140202046]:0.001583601509237767,((((3[&theta=6.024786342742867E-4]:8.351469490347324E-4,(10[&theta=1.32965000317322E-4]:2.0045844077424627E-4,13[&theta=1.3366938427101708E-4]:2.0045844077424627E-4)[&theta=0.021982262648143146]:6.346885082604861E-4)[&theta=0.2887050908272617]:0.006215423914116524,(6[&theta=5.005188902216644E-4]:7.487190102593166E-4,7[&theta=5.158556879272297E-4]:7.487190102593166E-4)[&theta=0.5149334008754791]:0.006301851852891939)[&theta=0.4263210204746841]:0.022075135513284022,12[&theta=0.005070273090707682]:0.02912570637643528)[&theta=0.04709986623836637]:0.0064863765740007795,((4[&theta=4.5527433233805067E-4]:6.681334223538999E-4,8[&theta=3.9618053649819205E-4]:6.681334223538999E-4)[&theta=0.12659423752134621]:0.011100849700887807,(5[&theta=4.282591180950614E-4]:5.579898506154655E-4,9[&theta=3.7692362515443097E-4]:5.579898506154655E-4)[&theta=0.062001783702290626]:0.011210993272626242)[&theta=0.18188761070023937]:0.023843099827194354)[&theta=0.1815866106886942]:0.004691178982125482)[&theta=0.024942754506028456]:0.04207010699541482,11[&theta=4.4990865295241825E-5]:0.08237336892797636)[&theta=0.02899123750504734]:0.0;
tree STATE_6725500 = (((1[&theta=0.005711568299208656]:0.038719660423323775,2[&theta=0.0031294173596320284]:0.038719660423323775)[&theta=0.011894817148463438]:0.0015744080063381932,((((3[&theta=6.024786342742867E-4]:8.351469490347324E-4,(10[&theta=1.2957617811160195E-4]:2.0045844077424627E-4,13[&theta=1.3366938427101708E-4]:2.0045844077424627E-4)[&theta=0.025217755241004506]:6.346885082604861E-4)[&theta=0.31708644551429266]:0.006215423914116524,(6[&theta=4.976147888408794E-4]:7.487190102593166E-4,7[&theta=5.232857122819754E-4]:7.487190102593166E-4)[&theta=0.7878892482246381]:0.006301851852891939)[&theta=0.47464353160047584]:0.022075135513284022,12[&theta=0.004954408150881156]:0.02912570637643528)[&theta=0.040898969012905476]:0.0064863765740007795,((4[&theta=4.588978268853913E-4]:6.681334223538999E-4,8[&theta=3.9618053649819205E-4]:6.681334223538999E-4)[&theta=0.12482184745762981]:0.011100849700887807,(5[&theta=4.282591180950614E-4]:5.579898506154655E-4,9[&theta=3.653497301341882E-4]:5.579898506154655E-4)[&theta=0.06022085603227974]:0.011210993272626242)[&theta=0.19182379181055034]:0.023843099827194354)[&theta=0.2610306473075272]:0.004681985479225909)[&theta=0.024942754506028456]:0.0420793004983144,11[&theta=1.1422227060076119E-4]:0.08237336892797636)[&theta=0.02692594568074399]:0.0;
tree STATE_6726000 = (((1[&theta=0.005704172045310097]:0.038534809510715355,2[&theta=0.003409004059020845]:0.038534809510715355)[&theta=0.010380106366971469]:0.0015668916502129607,((((3[&theta=6.024786342742867E-4]:8.311598873197433E-4,(10[&theta=1.3106814641807731E-4]:1.995014353327714E-4,13[&theta=1.349468287888912E-4]:1.995014353327714E-4)[&theta=0.018796658399394883]:6.316584519869719E-4)[&theta=0.36544199140052175]:0.006185750958046884,(6[&theta=5.175262454087139E-4]:7.451445627868811E-4,7[&theta=5.066134783619408E-4]:7.451445627868811E-4)[&theta=0.46322074959017345]:0.006271766282579747)[&theta=0.5003425416574928]:0.02196974696129334,12[&theta=0.0052500223713201925]:0.028986657806659967)[&theta=0.04573235861330788]:0.006455410067163755,((4[&theta=4.660596433148107E-4]:6.649436972500116E-4,8[&theta=3.8470749433175226E-4]:6.649436972500116E-4)[&theta=0.12234864620356924]:0.011047853311572833,(5[&theta=4.334184923881667E-4]:5.553259601788032E-4,9[&theta=3.6132077712198237E-4]:5.553259601788032E-4)[&theta=0.061954968123128236]:0.011157471048644042)[&theta=0.20273704986963448]:0.023729270865000877)[&theta=0.34902733079161063]:0.004659633287104593)[&theta=0.027014788781351648]:0.041878410381665745,11[&theta=1.0619889990355906E-4]:0.08198011154259406)[&theta=0.029429767460257134]:0.0;
tree STATE_6726500 = (((1[&theta=0.005760146305491085]:0.038534809510715355,2[&theta=0.003438989862995375]:0.038534809510715355)[&theta=0.01290828227356701]:0.0015668916502129607,((((3[&theta=5.690261259104158E-4]:8.311598873197433E-4,(10[&theta=1.3206380902224682E-4]:1.995014353327714E-4,13[&theta=1.349468287888912E-4]:1.995014353327714E-4)[&theta=0.019251565737290734]:6.316584519869719E-4)[&theta=0.323575623867297]:0.006185750958046884,(6[&theta=5.259237066264545E-4]:7.451445627868811E-4,7[&theta=5.066134783619408E-4]:7.451445627868811E-4)[&theta=0.4634654841089334]:0.006271766282579747)[&theta=0.506218111166034]:0.02196974696129334,12[&theta=0.0052500223713201925]:0.028986657806659967)[&theta=0.04673548978814431]:0.006455410067163755,((4[&theta=4.587135863734922E-4]:6.649436972500116E-4,8[&theta=3.8470749433175226E-4]:6.649436972500116E-4)[&theta=0.12643764649151532]:0.011047853311572833,(5[&theta=4.3471220722405857E-4]:5.553259601788032E-4,9[&theta=3.5788813073004685E-4]:5.553259601788032E-4)[&theta=0.061954968123128236]:0.011157471048644042)[&theta=0.19107782897159914]:0.023729270865000877)[&theta=0.1836056858681906]:0.004659633287104593)[&theta=0.02606110017576294]:0.041878410381665745,11[&theta=7.686080321480545E-5]:0.08198011154259406)[&theta=0.03151602475961425]:0.0;
tree STATE_6727000 = (((1[&theta=0.0053507462100996755]:0.038534809510715355,2[&theta=0.002884631915718585]:0.038534809510715355)[&theta=0.010113123913403325]:0.0015668916502129607,((((3[&theta=5.769692981282865E-4]:8.311598873197433E-4,(10[&theta=1.3206380902224682E-4]:1.995014353327714E-4,13[&theta=1.3026727492802652E-4]:1.995014353327714E-4)[&theta=0.020013238622868565]:6.316584519869719E-4)[&theta=0.3109160907732829]:0.006185750958046884,(6[&theta=5.140338649940384E-4]:7.451445627868811E-4,7[&theta=5.066134783619408E-4]:7.451445627868811E-4)[&theta=0.5731130564564224]:0.006271766282579747)[&theta=0.45751269843153536]:0.02196974696129334,12[&theta=0.005068711998089648]:0.028986657806659967)[&theta=0.04141800249995051]:0.006455410067163755,((4[&theta=4.587135863734922E-4]:6.649436972500116E-4,8[&theta=4.0335375715003485E-4]:6.649436972500116E-4)[&theta=0.11643143574903225]:0.011047853311572833,(5[&theta=4.3471220722405857E-4]:5.553259601788032E-4,9[&theta=3.690506743482066E-4]:5.553259601788032E-4)[&theta=0.059395387847302236]:0.011157471048644042)[&theta=0.19223232859485995]:0.023729270865000877)[&theta=0.5015788523806355]:0.004659633287104593)[&theta=0.02606110017576294]:0.041878410381665745,11[&theta=8.301156503045494E-5]:0.08198011154259406)[&theta=0.028084530798934273]:0.0;
tree STATE_6727500 = (((1[&theta=0.005577598661136673]:0.038534809510715355,2[&theta=0.0036011035754624997]:0.038534809510715355)[&theta=0.009013095039271276]:0.0015668916502129607,((((3[&theta=5.769692981282865E-4]:8.311598873197433E-4,(10[&theta=1.3362904612581608E-4]:1.995014353327714E-4,13[&theta=1.381428865605396E-4]:1.995014353327714E-4)[&theta=0.025369460340893796]:6.316584519869719E-4)[&theta=0.28819325507857463]:0.006185750958046884,(6[&theta=5.140338649940384E-4]:7.451445627868811E-4,7[&theta=5.066134783619408E-4]:7.451445627868811E-4)[&theta=0.4986304569230763]:0.006271766282579747)[&theta=0.47186047621936184]:0.02196974696129334,12[&theta=0.004931625742936394]:0.028986657806659967)[&theta=0.04112681682899873]:0.006455410067163755,((4[&theta=4.6628325455206514E-4]:6.649436972500116E-4,8[&theta=3.973945958532192E-4]:6.649436972500116E-4)[&theta=0.11858635432690144]:0.011047853311572833,(5[&theta=4.3471220722405857E-4]:5.553259601788032E-4,9[&theta=3.641562822175184E-4]:5.553259601788032E-4)[&theta=0.059395387847302236]:0.011157471048644042)[&theta=0.2014046565496129]:0.023729270865000877)[&theta=0.22600472670654229]:0.004659633287104593)[&theta=0.027002153077984564]:0.041878410381665745,11[&theta=5.364100527121621E-5]:0.08198011154259406)[&theta=0.02952144319119602]:0.0;
tree STATE_6728000 = (((1[&theta=0.004983752664549288]:0.03838513558976053,2[&theta=0.003085938883611984]:0.03838513558976053)[&theta=0.010037964094355747]:0.0015608056510870716,((((3[&theta=5.769692981282865E-4]:8.279315604938142E-4,(10[&theta=1.3362904612581608E-4]:1.9872654731745458E-4,13[&theta=1.3807179414770948E-4]:1.9872654731745458E-4)[&theta=0.021800368377136187]:6.292050131763596E-4)[&theta=0.31425053592262864]:0.006161724743523015,(6[&theta=4.995871062430718E-4]:7.422503300189869E-4,7[&theta=5.162796784712472E-4]:7.422503300189869E-4)[&theta=0.43718363889793227]:0.006247405973997843)[&theta=0.5300086892444758]:0.021884413772630045,12[&theta=0.004742760388624997]:0.028874070076646875)[&theta=0.04112681682899873]:0.006430336463624727,((4[&theta=4.6115228987140405E-4]:6.623609744690951E-4,8[&theta=3.973945958532192E-4]:6.623609744690951E-4)[&theta=0.11643241335086639]:0.011004942095862348,(5[&theta=4.341861512461046E-4]:5.531690061177004E-4,9[&theta=3.641562822175184E-4]:5.531690061177004E-4)[&theta=0.05712269185141554]:0.011114134064213741)[&theta=0.21424228806336204]:0.02363710346994016)[&theta=0.21202339302161063]:0.004641534700576003)[&theta=0.025718896135326626]:0.04171574950531093,11[&theta=4.292008234213054E-5]:0.08166169074615853)[&theta=0.0291465845824372]:0.0;
tree STATE_6728500 = (((1[&theta=0.005949376470910188]:0.038636096203434826,2[&theta=0.0031839379462322735]:0.038636096203434826)[&theta=0.009955661203742399]:0.0013098450374127782,((((3[&theta=5.831341597275291E-4]:8.279315604938142E-4,(10[&theta=1.3032289534886947E-4]:1.999091189609703E-4,13[&theta=1.3807179414770948E-4]:1.999091189609703E-4)[&theta=0.02451892929286134]:6.280224415328439E-4)[&theta=0.3062577401916496]:0.006161724743523015,(6[&theta=5.198859756332588E-4]:7.422503300189869E-4,7[&theta=5.109565209323412E-4]:7.422503300189869E-4)[&theta=0.5431194646643128]:0.006247405973997843)[&theta=0.4912939061396169]:0.021884413772630045,12[&theta=0.005157199128958797]:0.028874070076646875)[&theta=0.04644804540894472]:0.006430336463624727,((4[&theta=4.632558152841366E-4]:6.623609744690951E-4,8[&theta=4.0704148988823476E-4]:6.623609744690951E-4)[&theta=0.11347178537906949]:0.011004942095862348,(5[&theta=4.2952710268589995E-4]:5.531690061177004E-4,9[&theta=3.747391836119295E-4]:5.531690061177004E-4)[&theta=0.0628467235007783]:0.011114134064213741)[&theta=0.20402038637178885]:0.02363710346994016)[&theta=0.14585352775038968]:0.004641534700576003)[&theta=0.0265426115427499]:0.04171574950531093,11[&theta=6.511195220136055E-5]:0.08166169074615853)[&theta=0.029593140861939073]:0.0;
tree STATE_6729000 = (((1[&theta=0.005484980027034969]:0.03905492137546877,2[&theta=0.0034116303974949538]:0.03905492137546877)[&theta=0.008725080228631558]:0.0013240440928826563,((((3[&theta=5.945208678140482E-4]:8.369065505246477E-4,(10[&theta=1.355608127045213E-4]:2.0207618497869437E-4,13[&theta=1.372981672184512E-4]:2.0207618497869437E-4)[&theta=0.025912201545170585]:6.348303655459533E-4)[&theta=0.4092789691766661]:0.008561681086913898,(6[&theta=5.198859756332588E-4]:7.502965135807416E-4,7[&theta=4.925424236153019E-4]:7.502965135807416E-4)[&theta=0.8800838411463883]:0.008648291123857805)[&theta=0.4095477550585851]:0.01978848474936658,12[&theta=0.004862952952302557]:0.029187072386805128)[&theta=0.0456339551807151]:0.00650004295678162,((4[&theta=4.632558152841366E-4]:6.695411369684297E-4,8[&theta=3.9546868511152144E-4]:6.695411369684297E-4)[&theta=0.12218439044649403]:0.011124238484976148,(5[&theta=4.2530039066139926E-4]:5.591654997316306E-4,9[&theta=3.747391836119295E-4]:5.591654997316306E-4)[&theta=0.05927763289662425]:0.011234614122212945)[&theta=0.20995236897892033]:0.02389333572164217)[&theta=0.31577539354866513]:0.004691850124764675)[&theta=0.02750253404584287]:0.04216795890739677,11[&theta=4.240018365664425E-5]:0.08254692437574819)[&theta=0.03464959763125355]:0.0;
tree STATE_6729500 = (((1[&theta=0.005484980027034969]:0.03905492137546877,2[&theta=0.003126625069272297]:0.03905492137546877)[&theta=0.008238167558495817]:0.0013240440928826563,((((3[&theta=5.879088104958147E-4]:8.369065505246477E-4,(10[&theta=1.355608127045213E-4]:2.0207618497869437E-4,13[&theta=1.3565706401714845E-4]:2.0207618497869437E-4)[&theta=0.024312005653478606]:6.348303655459533E-4)[&theta=0.39182872920161177]:0.008561681086913898,(6[&theta=5.198859756332588E-4]:7.502965135807416E-4,7[&theta=4.925424236153019E-4]:7.502965135807416E-4)[&theta=0.8203762326105781]:0.008648291123857805)[&theta=0.3935239285098945]:0.01978848474936658,12[&theta=0.004878169534702476]:0.029187072386805128)[&theta=0.0456339551807151]:0.00650004295678162,((4[&theta=4.632558152841366E-4]:6.695411369684297E-4,8[&theta=3.9546868511152144E-4]:6.695411369684297E-4)[&theta=0.1200915651571559]:0.011124238484976148,(5[&theta=4.3304567390941624E-4]:5.591654997316306E-4,9[&theta=3.747391836119295E-4]:5.591654997316306E-4)[&theta=0.05927763289662425]:0.011234614122212945)[&theta=0.20494700971982285]:0.02389333572164217)[&theta=0.315823408591225]:0.004691850124764675)[&theta=0.026903850775674604]:0.04216795890739677,11[&theta=4.511182581469938E-5]:0.08254692437574819)[&theta=0.030848668890630256]:0.0;
tree STATE_6730000 = (((1[&theta=0.005554154317055841]:0.039164985665057356,2[&theta=0.002956768343060414]:0.039164985665057356)[&theta=0.010406882187860629]:0.001327775504119312,((((3[&theta=5.879088104958147E-4]:8.392651143545416E-4,(10[&theta=1.2859255849914278E-4]:2.0264567458356714E-4,13[&theta=1.3771640720200158E-4]:2.0264567458356714E-4)[&theta=0.025109896485059104]:6.366194397709745E-4)[&theta=0.39182872920161177]:0.0085258363136796,(6[&theta=5.198859756332588E-4]:7.524109936472649E-4,7[&theta=5.029031865880111E-4]:7.524109936472649E-4)[&theta=0.7992021445677527]:0.008612690434386876)[&theta=0.428526140721092]:0.01990422574957034,12[&theta=0.005395036966425958]:0.029269327177604484)[&theta=0.04402401615738509]:0.00651836132960474,((4[&theta=4.7381802140767493E-4]:6.714280328318805E-4,8[&theta=4.1081006412035915E-4]:6.714280328318805E-4)[&theta=0.1243003667583536]:0.011155588731320056,(5[&theta=4.3304567390941624E-4]:5.607413357933328E-4,9[&theta=3.747391836119295E-4]:5.607413357933328E-4)[&theta=0.061145964152860104]:0.011266275428358605)[&theta=0.20763475522582034]:0.023960671743057285)[&theta=0.23004092517861788]:0.004705072661967444)[&theta=0.026903850775674604]:0.042286796336255573,11[&theta=6.627170489921666E-5]:0.08277955750543224)[&theta=0.03396125125257329]:0.0;
tree STATE_6730500 = (((1[&theta=0.005554154317055841]:0.039164985665057356,2[&theta=0.0034775309123049967]:0.039164985665057356)[&theta=0.007609451522947875]:0.001327775504119312,((((3[&theta=5.827289186342748E-4]:8.392651143545416E-4,(10[&theta=1.3238445967146776E-4]:2.0264567458356714E-4,13[&theta=1.3771640720200158E-4]:2.0264567458356714E-4)[&theta=0.022459097963819674]:6.366194397709745E-4)[&theta=0.38787870302625393]:0.0085258363136796,(6[&theta=5.198859756332588E-4]:7.524109936472649E-4,7[&theta=5.029031865880111E-4]:7.524109936472649E-4)[&theta=0.9009893997143998]:0.008612690434386876)[&theta=0.38508003481143344]:0.01990422574957034,12[&theta=0.005002608206297775]:0.029269327177604484)[&theta=0.04870810423378595]:0.00651836132960474,((4[&theta=4.789767551426602E-4]:6.714280328318805E-4,8[&theta=4.025419240743915E-4]:6.714280328318805E-4)[&theta=0.12159065684862763]:0.011155588731320056,(5[&theta=4.2573312403868473E-4]:5.607413357933328E-4,9[&theta=3.747391836119295E-4]:5.607413357933328E-4)[&theta=0.060713771751223486]:0.011266275428358605)[&theta=0.20722255973969245]:0.023960671743057285)[&theta=0.23797786868613005]:0.004705072661967444)[&theta=0.026903850775674604]:0.042286796336255573,11[&theta=1.310089825746957E-5]:0.08277955750543224)[&theta=0.032362737538959685]:0.0;
tree STATE_6731000 = (((1[&theta=0.005328770329155717]:0.039164985665057356,2[&theta=0.003389828962587982]:0.039164985665057356)[&theta=0.008850612846513952]:0.001327775504119312,((((3[&theta=6.14503594624569E-4]:8.392651143545416E-4,(10[&theta=1.310188799119212E-4]:2.0264567458356714E-4,13[&theta=1.3771640720200158E-4]:2.0264567458356714E-4)[&theta=0.022172964485769584]:6.366194397709745E-4)[&theta=0.419794212556807]:0.0085258363136796,(6[&theta=5.238101632247034E-4]:7.524109936472649E-4,7[&theta=5.029031865880111E-4]:7.524109936472649E-4)[&theta=0.5620903874472852]:0.008612690434386876)[&theta=0.36736040635751793]:0.01990422574957034,12[&theta=0.005270143806286245]:0.029269327177604484)[&theta=0.04553105455835246]:0.006334379671079776,((4[&theta=4.789767551426602E-4]:6.714280328318805E-4,8[&theta=3.981699413054783E-4]:6.714280328318805E-4)[&theta=0.13818608229165527]:0.011155588731320056,(5[&theta=4.4579259714566574E-4]:5.607413357933328E-4,9[&theta=3.778181957125958E-4]:5.607413357933328E-4)[&theta=0.06414444338252473]:0.011266275428358605)[&theta=0.18800835117922088]:0.023776690084532322)[&theta=0.25539353709035706]:0.004889054320492407)[&theta=0.026508089821513103]:0.042286796336255573,11[&theta=2.9649008305241108E-5]:0.08277955750543224)[&theta=0.031960484063385655]:0.0;
tree STATE_6731500 = (((1[&theta=0.0054033184672080195]:0.0395740340490463,2[&theta=0.0033611776378322106]:0.0395740340490463)[&theta=0.009312663319899639]:0.0013416431058824035,((((3[&theta=6.126525066872849E-4]:8.608015877706375E-4,(10[&theta=1.310188799119212E-4]:2.047621539924876E-4,13[&theta=1.4012717508335706E-4]:2.047621539924876E-4)[&theta=0.021592293351330664]:6.560394337781499E-4)[&theta=0.39442779427099933]:0.008602111177098686,(6[&theta=5.238101632247034E-4]:7.602693522249758E-4,7[&theta=5.029031865880111E-4]:7.602693522249758E-4)[&theta=0.7751125327801646]:0.008702643412644347)[&theta=0.3685925282759582]:0.020112110196332106,12[&theta=0.004851874711314156]:0.02957502296120143)[&theta=0.045805506579529434]:0.006400537432254175,((4[&theta=4.839723828363472E-4]:6.784405861912399E-4,8[&theta=3.878864736837001E-4]:6.784405861912399E-4)[&theta=0.13818608229165527]:0.011272100341512294,(5[&theta=4.3778650624390076E-4]:5.6659785107981E-4,9[&theta=3.772536235562188E-4]:5.6659785107981E-4)[&theta=0.06322789750185126]:0.011383943076623725)[&theta=0.18800835117922088]:0.02402501946575207)[&theta=0.2276670134562277]:0.004940116761473101)[&theta=0.02625064404239483]:0.0427284496500942,11[&theta=8.638560696425664E-5]:0.08364412680502291)[&theta=0.031131193679036374]:0.0;
tree STATE_6732000 = (((1[&theta=0.0054033184672080195]:0.03947115015077441,2[&theta=0.0032192842480616825]:0.03947115015077441)[&theta=0.00880761394471198]:0.001338155125034865,((((3[&theta=5.887594433436904E-4]:8.585636904948955E-4,(10[&theta=1.347266010143222E-4]:2.0422981683941425E-4,13[&theta=1.4012717508335706E-4]:2.0422981683941425E-4)[&theta=0.03542848651232333]:6.543338736554813E-4)[&theta=0.3968606551590181]:0.008579747555281125,(6[&theta=5.238101632247034E-4]:7.582928169393233E-4,7[&theta=5.095907556808764E-4]:7.582928169393233E-4)[&theta=0.5156241525940722]:0.008680018428836696)[&theta=0.3713665715673892]:0.020571348936410848,12[&theta=0.005142303924111674]:0.03000966018218687)[&theta=0.038700186880036055]:0.0058723715633879695,((4[&theta=4.8279054816253086E-4]:6.766767879348701E-4,8[&theta=4.0512747809830435E-4]:6.766767879348701E-4)[&theta=0.12274186254447088]:0.011242795327436413,(5[&theta=4.3778650624390076E-4]:5.651248196572534E-4,9[&theta=3.669885763602304E-4]:5.651248196572534E-4)[&theta=0.06112017232599153]:0.011354347295714029)[&theta=0.20879569127163655]:0.023962559630203557)[&theta=0.21943274646709218]:0.004927273530234436)[&theta=0.026603414146000127]:0.04118147347815133,11[&theta=3.0834752766765246E-5]:0.0819907787539606)[&theta=0.03193162231479577]:0.0;
tree STATE_6732500 = (((1[&theta=0.005898801886799153]:0.03954520950838612,2[&theta=0.003240325646697979]:0.03954520950838612)[&theta=0.009528356928350846]:0.0013406658932431995,((((3[&theta=5.887594433436904E-4]:8.601746056859631E-4,(10[&theta=1.289707649233987E-4]:2.0461301137472698E-4,13[&theta=1.4243605439756164E-4]:2.0461301137472698E-4)[&theta=0.028054924658825985]:6.555615943112361E-4)[&theta=0.45957498500589083]:0.008595845657058945,(6[&theta=5.238101632247034E-4]:7.597155948084653E-4,7[&theta=5.095907556808764E-4]:7.597155948084653E-4)[&theta=0.7756277996246566]:0.008696304667936442)[&theta=0.40977108138526347]:0.02060994677005941,12[&theta=0.0047714534213013]:0.030065967032804317)[&theta=0.040501892346880515]:0.005883389840382194,((4[&theta=4.710988732450531E-4]:6.779464303961053E-4,8[&theta=4.1031895843347604E-4]:6.779464303961053E-4)[&theta=0.1178750392832589]:0.011263890081365024,(5[&theta=4.4327298864934477E-4]:5.661851581818309E-4,9[&theta=3.771196117793215E-4]:5.661851581818309E-4)[&theta=0.06112017232599153]:0.011375651353579298)[&theta=0.20393179343907483]:0.02400752036142538)[&theta=0.4548724576739219]:0.004936518528442811)[&theta=0.026603414146000127]:0.041258741899761676,11[&theta=2.0583270385549917E-5]:0.082144617301391)[&theta=0.03430684833152116]:0.0;
tree STATE_6733000 = (((1[&theta=0.006157464946217824]:0.03939759228799145,2[&theta=0.0032960953192250663]:0.03939759228799145)[&theta=0.010190057527189537]:0.0013356613585574842,((((3[&theta=5.887594433436904E-4]:8.569636836571263E-4,(10[&theta=1.3597874444783322E-4]:2.0384921711566977E-4,13[&theta=1.3449387476261514E-4]:2.0384921711566977E-4)[&theta=0.0229087655424405]:6.531144665414565E-4)[&theta=0.36828886012195045]:0.008563758462210032,(6[&theta=5.238101632247034E-4]:7.568796734468064E-4,7[&theta=5.152775934322562E-4]:7.568796734468064E-4)[&theta=0.7263510532999623]:0.00866384247242035)[&theta=0.40710456146072244]:0.020533012468977173,12[&theta=0.005119680000923665]:0.02995373461484433)[&theta=0.03991335723102312]:0.005861427896937409,((4[&theta=4.755079061520206E-4]:6.7541574288994E-4,8[&theta=4.1031895843347604E-4]:6.7541574288994E-4)[&theta=0.11380103621851141]:0.011221843417171992,(5[&theta=4.4327298864934477E-4]:5.640716612420361E-4,9[&theta=3.7107331182161603E-4]:5.640716612420361E-4)[&theta=0.061349780088442385]:0.011333187498819895)[&theta=0.20393179343907483]:0.02391790335171981)[&theta=0.2586573406874108]:0.004918091134767197)[&theta=0.026912470019943895]:0.04110472828162842,11[&theta=2.3849654903792846E-5]:0.08183798192817736)[&theta=0.03678412594315714]:0.0;
tree STATE_6733500 = (((1[&theta=0.005713281596926398]:0.038698787560984195,2[&theta=0.0028336585230423423]:0.038698787560984195)[&theta=0.0090060160328481]:0.0013119704064754809,((((3[&theta=5.887594433436904E-4]:8.417635092750059E-4,(10[&theta=1.314741605548217E-4]:2.0023349371115658E-4,13[&theta=1.3449387476261514E-4]:2.0023349371115658E-4)[&theta=0.023992364063947367]:6.415300155638493E-4)[&theta=0.36828886012195045]:0.008411860984552117,(6[&theta=5.239664043264907E-4]:7.434547136240318E-4,7[&theta=5.152775934322562E-4]:7.434547136240318E-4)[&theta=0.4943137051092113]:0.008510169780203091)[&theta=0.39474897016290805]:0.020168813406553916,12[&theta=0.004952343923399272]:0.02942243790038104)[&theta=0.039666029572144886]:0.005757462317227593,((4[&theta=4.4643967565615654E-4]:6.634357287211433E-4,8[&theta=3.82921282969638E-4]:6.634357287211433E-4)[&theta=0.12857798046799004]:0.011709869116304207,(5[&theta=4.468321225386465E-4]:5.54066584272728E-4,9[&theta=3.7107331182161603E-4]:5.54066584272728E-4)[&theta=0.06284874129495634]:0.011819238260752622)[&theta=0.1972743831221934]:0.022806595372583283)[&theta=0.21106517722883125]:0.004830857749851043)[&theta=0.026912470019943895]:0.04037564366611231,11[&theta=1.791337328416661E-5]:0.08038640163357198)[&theta=0.03344142110106391]:0.0;
tree STATE_6734000 = (((1[&theta=0.005634905358855562]:0.039517421908920373,2[&theta=0.003388974598357988]:0.039517421908920373)[&theta=0.009647483137028736]:0.0013397238350945084,((((3[&theta=6.108728284854703E-4]:8.595701788107346E-4,(10[&theta=1.3440602660606569E-4]:2.0446923405058976E-4,13[&theta=1.3449387476261514E-4]:2.0446923405058976E-4)[&theta=0.025639455736488233]:6.551009447601448E-4)[&theta=0.35293794635582526]:0.00858980553439536,(6[&theta=5.387668365337746E-4]:7.591817583989769E-4,7[&theta=5.243059907858778E-4]:7.591817583989769E-4)[&theta=0.8284512950749255]:0.008690193954807118)[&theta=0.4197556072272218]:0.020595464587439154,12[&theta=0.00535999504184639]:0.030044840300645248)[&theta=0.04139831044700085]:0.005879255704227204,((4[&theta=4.6409104346713926E-4]:6.774700514844425E-4,8[&theta=4.0559928143759754E-4]:6.774700514844425E-4)[&theta=0.13606012456823366]:0.012087018343015546,(5[&theta=4.468321225386465E-4]:5.657873116008014E-4,9[&theta=3.7136628774091365E-4]:5.657873116008014E-4)[&theta=0.0672341040175348]:0.012198701082899189)[&theta=0.19176312881465724]:0.023159607610372463)[&theta=0.20793477449004563]:0.00493304973914243)[&theta=0.026288761378461104]:0.04122975023658366,11[&theta=2.551864043503683E-5]:0.08208689598059854)[&theta=0.03334334138363832]:0.0;
tree STATE_6734500 = (((1[&theta=0.005479445158047249]:0.03968001724844636,2[&theta=0.0035294776954208017]:0.03968001724844636)[&theta=0.009314474454979231]:0.001345236159565985,((((3[&theta=6.108728284854703E-4]:8.631069000419997E-4,(10[&theta=1.3276379859667288E-4]:2.0531052740747164E-4,13[&theta=1.4074814785251214E-4]:2.0531052740747164E-4)[&theta=0.019956901742379265]:6.57796372634528E-4)[&theta=0.3943798601151168]:0.008105429404755496,(6[&theta=5.256112992300229E-4]:7.623054291701451E-4,7[&theta=5.087574761448622E-4]:7.623054291701451E-4)[&theta=0.8123642011824034]:0.00820623087562735)[&theta=0.40105307509934895]:0.02119992418091313,12[&theta=0.005523049262925131]:0.030168460485710626)[&theta=0.04260391240401417]:0.005903446036774507,((4[&theta=4.8556515873682813E-4]:6.802575175619026E-4,8[&theta=4.0559928143759754E-4]:6.802575175619026E-4)[&theta=0.12120993042800951]:0.012136750657432943,(5[&theta=4.468321225386465E-4]:5.68115256481448E-4,9[&theta=3.7136628774091365E-4]:5.68115256481448E-4)[&theta=0.0672341040175348]:0.012248892918513398)[&theta=0.18902882281356312]:0.023254898347490286)[&theta=0.2246362146789296]:0.004953346885527211)[&theta=0.026288761378461104]:0.041399390990318544,11[&theta=6.775361590758532E-5]:0.08242464439833089)[&theta=0.03459337719243714]:0.0;
tree STATE_6735000 = (((1[&theta=0.005534385923687103]:0.03968001724844636,2[&theta=0.0035154495347301425]:0.03968001724844636)[&theta=0.007419290681964411]:0.001345236159565985,((((3[&theta=6.108728284854703E-4]:8.631069000419997E-4,(10[&theta=1.3308094818481622E-4]:2.0531052740747164E-4,13[&theta=1.422070879101974E-4]:2.0531052740747164E-4)[&theta=0.020511516435842585]:6.57796372634528E-4)[&theta=0.39223581268868035]:0.008105429404755496,(6[&theta=5.256112992300229E-4]:7.623054291701451E-4,7[&theta=5.087574761448622E-4]:7.623054291701451E-4)[&theta=0.7305873864612918]:0.00820623087562735)[&theta=0.4220383765753795]:0.02119992418091313,12[&theta=0.004777581014629826]:0.030168460485710626)[&theta=0.042911738221050995]:0.005903446036774507,((4[&theta=4.84636999352675E-4]:6.802575175619026E-4,8[&theta=3.99098221348663E-4]:6.802575175619026E-4)[&theta=0.14768320264548104]:0.012136750657432943,(5[&theta=4.235575586259636E-4]:5.68115256481448E-4,9[&theta=3.7558750246213053E-4]:5.68115256481448E-4)[&theta=0.06259091007992869]:0.012248892918513398)[&theta=0.18983691095580868]:0.023254898347490286)[&theta=0.2143975850693026]:0.004953346885527211)[&theta=0.026288761378461104]:0.041399390990318544,11[&theta=6.761753392658644E-5]:0.08242464439833089)[&theta=0.03326492589330922]:0.0;
tree STATE_6735500 = (((1[&theta=0.00555695933418227]:0.03968001724844636,2[&theta=0.003175125820735067]:0.03968001724844636)[&theta=0.008693822884252432]:0.001345236159565985,((((3[&theta=6.108728284854703E-4]:8.631069000419997E-4,(10[&theta=1.3054382598412208E-4]:2.0531052740747164E-4,13[&theta=1.366315137676721E-4]:2.0531052740747164E-4)[&theta=0.024904350352478427]:6.57796372634528E-4)[&theta=0.49000497998376785]:0.008105429404755496,(6[&theta=5.256112992300229E-4]:7.623054291701451E-4,7[&theta=5.137814187935384E-4]:7.623054291701451E-4)[&theta=0.7287997376929719]:0.00820623087562735)[&theta=0.4220383765753795]:0.02119992418091313,12[&theta=0.0051839592818914955]:0.030168460485710626)[&theta=0.039397943617325515]:0.005903446036774507,((4[&theta=4.7789696134679444E-4]:6.802575175619026E-4,8[&theta=3.99098221348663E-4]:6.802575175619026E-4)[&theta=0.13166898587903647]:0.012136750657432943,(5[&theta=4.452083835831574E-4]:5.68115256481448E-4,9[&theta=3.79120665468926E-4]:5.68115256481448E-4)[&theta=0.06428792497864039]:0.012248892918513398)[&theta=0.19003968962974277]:0.023254898347490286)[&theta=0.21141333564654333]:0.004953346885527211)[&theta=0.026621254446135122]:0.041399390990318544,11[&theta=1.8042947042928485E-5]:0.08242464439833089)[&theta=0.033249948839567015]:0.0;
tree STATE_6736000 = (((1[&theta=0.00555695933418227]:0.03974427271907346,2[&theta=0.003230211619821738]:0.03974427271907346)[&theta=0.010721885058000246]:0.001347414555356398,((((3[&theta=6.108728284854703E-4]:8.645045642546045E-4,(10[&theta=1.321416077044326E-4]:2.056429951198888E-4,13[&theta=1.366315137676721E-4]:2.056429951198888E-4)[&theta=0.024065205451557697]:6.588615691347157E-4)[&theta=0.41190315759691887]:0.008118554857241474,(6[&theta=5.256112992300229E-4]:7.635398614488972E-4,7[&theta=5.137814187935384E-4]:7.635398614488972E-4)[&theta=0.7325324590352433]:0.008219519560047182)[&theta=0.39253972490690603]:0.021234254082963686,12[&theta=0.005246865350085813]:0.030217313504459765)[&theta=0.0408081051478474]:0.005913005727765552,((4[&theta=4.7205289232090416E-4]:6.813590863103455E-4,8[&theta=3.99098221348663E-4]:6.813590863103455E-4)[&theta=0.13166035396472703]:0.012156404192876094,(5[&theta=4.452083835831574E-4]:5.690352286918199E-4,9[&theta=3.843600508474462E-4]:5.690352286918199E-4)[&theta=0.06428792497864039]:0.01226872805049462)[&theta=0.19129030379508488]:0.023292555953038876)[&theta=0.20559681561723833]:0.004961368042204539)[&theta=0.025845442640178976]:0.04146643071298556,11[&theta=2.2400381784768563E-5]:0.08255811798741541)[&theta=0.02962129823382679]:0.0;
tree STATE_6736500 = (((1[&theta=0.005421076570548662]:0.03974427271907346,2[&theta=0.003078682261296277]:0.03974427271907346)[&theta=0.007806312273244404]:0.001347414555356398,((((3[&theta=6.108728284854703E-4]:8.645045642546045E-4,(10[&theta=1.3265126820275212E-4]:2.056429951198888E-4,13[&theta=1.4007861326516686E-4]:2.056429951198888E-4)[&theta=0.021386865081086188]:6.588615691347157E-4)[&theta=0.36686549455783357]:0.008118554857241474,(6[&theta=5.371802603688932E-4]:7.635398614488972E-4,7[&theta=5.137814187935384E-4]:7.635398614488972E-4)[&theta=0.6579028626930085]:0.008219519560047182)[&theta=0.3907248891639048]:0.021234254082963686,12[&theta=0.005123166480533651]:0.030217313504459765)[&theta=0.040900233259036516]:0.005913005727765552,((4[&theta=4.714036593738149E-4]:6.813590863103455E-4,8[&theta=3.99098221348663E-4]:6.813590863103455E-4)[&theta=0.13238853636807077]:0.012156404192876094,(5[&theta=4.292822026398323E-4]:5.690352286918199E-4,9[&theta=3.798189044234272E-4]:5.690352286918199E-4)[&theta=0.06528442744605052]:0.01226872805049462)[&theta=0.19268664070929817]:0.023292555953038876)[&theta=0.32274490164220576]:0.004961368042204539)[&theta=0.025845442640178976]:0.04032363411636093,11[&theta=5.5095410291494695E-5]:0.08141532139079079)[&theta=0.034730734342539274]:0.0;
tree STATE_6737000 = (((1[&theta=0.005748708246714321]:0.039432534201909654,2[&theta=0.0031997494595828154]:0.039432534201909654)[&theta=0.011046755914351739]:0.0013368459630346621,((((3[&theta=6.108728284854703E-4]:8.577237288661453E-4,(10[&theta=1.3265126820275212E-4]:2.0403001196589007E-4,13[&theta=1.4002084049360235E-4]:2.0403001196589007E-4)[&theta=0.021842685753556176]:6.536937169002552E-4)[&theta=0.43759841386567067]:0.008054876090980018,(6[&theta=5.33224231783775E-4]:7.575509536662344E-4,7[&theta=5.147680603516731E-4]:7.575509536662344E-4)[&theta=0.6044708921975379]:0.00815504886617993)[&theta=0.426993932538803]:0.021067700906165315,12[&theta=0.005123166480533651]:0.029980300726011478)[&theta=0.040900233259036516]:0.005866626425505225,((4[&theta=4.699922735530264E-4]:6.760147723578968E-4,8[&theta=3.9243441917678236E-4]:6.760147723578968E-4)[&theta=0.12477059151519976]:0.012061054117057187,(5[&theta=4.292822026398323E-4]:5.645719391089356E-4,9[&theta=3.8138362022029646E-4]:5.645719391089356E-4)[&theta=0.06528442744605052]:0.012172496950306148)[&theta=0.19728387649908283]:0.02310985826210162)[&theta=0.1616761091382712]:0.004922453013427613)[&theta=0.025845442640178976]:0.040007351315189996,11[&theta=3.5698281274704106E-5]:0.08077673148013431)[&theta=0.03725094832236305]:0.0;
tree STATE_6737500 = (((1[&theta=0.005266176408488108]:0.039432534201909654,2[&theta=0.003562636606172246]:0.039432534201909654)[&theta=0.010286985328886618]:0.0013368459630346621,((((3[&theta=6.108728284854703E-4]:8.577237288661453E-4,(10[&theta=1.3247003831880428E-4]:2.0403001196589007E-4,13[&theta=1.3965901451781098E-4]:2.0403001196589007E-4)[&theta=0.028570519840005824]:6.536937169002552E-4)[&theta=0.3023702864770553]:0.008054876090980018,(6[&theta=5.33224231783775E-4]:7.575509536662344E-4,7[&theta=5.279096615617028E-4]:7.575509536662344E-4)[&theta=0.6824326000629116]:0.00815504886617993)[&theta=0.3900195627604971]:0.021067700906165315,12[&theta=0.005123166480533651]:0.029980300726011478)[&theta=0.040023664817553165]:0.005866626425505225,((4[&theta=4.6879394088056173E-4]:6.760147723578968E-4,8[&theta=4.071953234790052E-4]:6.760147723578968E-4)[&theta=0.12288452435193395]:0.012061054117057187,(5[&theta=4.292822026398323E-4]:5.645719391089356E-4,9[&theta=3.8138362022029646E-4]:5.645719391089356E-4)[&theta=0.061943882322751026]:0.012172496950306148)[&theta=0.2024157773860697]:0.02310985826210162)[&theta=0.3046115385979729]:0.004922453013427613)[&theta=0.025845442640178976]:0.040007351315189996,11[&theta=5.508925662384187E-5]:0.08077673148013431)[&theta=0.03862548183225334]:0.0;
tree STATE_6738000 = (((1[&theta=0.005266176408488108]:0.03962673046118308,2[&theta=0.0032123350180820118]:0.03962673046118308)[&theta=0.008818576075286619]:0.001343429625244065,((((3[&theta=6.123912590081554E-4]:8.619478230819258E-4,(10[&theta=1.3247003831880428E-4]:2.050348133540131E-4,13[&theta=1.3511708408729583E-4]:2.050348133540131E-4)[&theta=0.023447120793699636]:6.569130097279128E-4)[&theta=0.41432866616577996]:0.008094544523086607,(6[&theta=5.318728546109265E-4]:7.612817197554164E-4,7[&theta=5.186476775356125E-4]:7.612817197554164E-4)[&theta=0.6162791735666756]:0.008195210626413117)[&theta=0.3959883292282536]:0.02117145453981513,12[&theta=0.0049000418318379665]:0.03012794688598366)[&theta=0.040023664817553165]:0.005608367357031924,((4[&theta=4.6879394088056173E-4]:6.793439913052075E-4,8[&theta=4.071953234790052E-4]:6.793439913052075E-4)[&theta=0.12288452435193395]:0.012120452064458533,(5[&theta=4.3650032655141523E-4]:5.673523274579144E-4,9[&theta=3.7876210264273E-4]:5.673523274579144E-4)[&theta=0.06577445377076435]:0.012232443728305824)[&theta=0.2024157773860697]:0.022936518187251845)[&theta=0.21060910859405857]:0.005233845843411557)[&theta=0.02661364501145459]:0.04020437841796421,11[&theta=3.271976274088966E-5]:0.08117453850439135)[&theta=0.035702535798965214]:0.0;
tree STATE_6738500 = (((1[&theta=0.005367462828337179]:0.03970231534251267,2[&theta=0.003383943199854833]:0.03970231534251267)[&theta=0.009354738347461564]:0.0013459921119195264,((((3[&theta=6.123912590081554E-4]:8.635919209714495E-4,(10[&theta=1.3496493012706882E-4]:2.054259011842589E-4,13[&theta=1.39297115120426E-4]:2.054259011842589E-4)[&theta=0.024507480994142416]:6.581660197871906E-4)[&theta=0.4301669536620452]:0.00810998423209298,(6[&theta=5.416272877958278E-4]:7.627338049458024E-4,7[&theta=5.186476775356125E-4]:7.627338049458024E-4)[&theta=0.651227156255034]:0.008210842348118625)[&theta=0.4002336900467862]:0.021211837429353154,12[&theta=0.005569774013894293]:0.03018541358241758)[&theta=0.03780135655185299]:0.005050175364598085,((4[&theta=4.7511279504274754E-4]:6.806397867030914E-4,8[&theta=3.994801108502781E-4]:6.806397867030914E-4)[&theta=0.11833959159705512]:0.012143570876439516,(5[&theta=4.498479927279639E-4]:5.684345075379739E-4,9[&theta=3.7876210264273E-4]:5.684345075379739E-4)[&theta=0.06577445377076435]:0.012255776155604633)[&theta=0.19570565790433836]:0.02241137828387306)[&theta=0.14963797918342753]:0.005812718507416534)[&theta=0.025753040974890215]:0.04028106511747955,11[&theta=2.8765500927132812E-5]:0.08132937257191175)[&theta=0.035070966178919256]:0.0;
tree STATE_6739000 = (((1[&theta=0.005361676972169151]:0.03971253636384349,2[&theta=0.003567732152690077]:0.03971253636384349)[&theta=0.010072783238106904]:0.0013463386260703578,((((3[&theta=5.988196849013498E-4]:8.63814245321282E-4,(10[&theta=1.3496493012706882E-4]:2.0547878632457862E-4,13[&theta=1.3923566462450596E-4]:2.0547878632457862E-4)[&theta=0.02786059395052071]:6.583354589967034E-4)[&theta=0.3381246007114604]:0.008112072078132025,(6[&theta=5.416272877958278E-4]:7.629301642367614E-4,7[&theta=5.159204243620116E-4]:7.629301642367614E-4)[&theta=0.598128663867989]:0.008212956159216545)[&theta=0.4269068296961266]:0.021217298235378212,12[&theta=0.005105879875719959]:0.03019318455883152)[&theta=0.03549032699346781]:0.00505147548902863,((4[&theta=4.7511279504274754E-4]:6.808150115915765E-4,8[&theta=3.994801108502781E-4]:6.808150115915765E-4)[&theta=0.13429389127085348]:0.012146697134842574,(5[&theta=4.4257597465816425E-4]:5.685808461375391E-4,9[&theta=3.787199955959575E-4]:5.685808461375391E-4)[&theta=0.0634651973964717]:0.012258931300296611)[&theta=0.1779472976403573]:0.022417147901426)[&theta=0.16972289302043833]:0.005814214942053697)[&theta=0.025753040974890215]:0.04029143513298727,11[&theta=3.974463573225413E-5]:0.08135031012290111)[&theta=0.029920142835295004]:0.0;
tree STATE_6739500 = (((1[&theta=0.0054181248622428005]:0.039694927078374326,2[&theta=0.0030239337798629554]:0.039694927078374326)[&theta=0.009131803501575941]:0.001345741634203923,((((3[&theta=5.988196849013498E-4]:8.634312138397662E-4,(10[&theta=1.3195237920772993E-4]:2.0538767316642887E-4,13[&theta=1.3523369262057676E-4]:2.0538767316642887E-4)[&theta=0.030715178043422223]:6.580435406733373E-4)[&theta=0.31594599948761726]:0.008108475032814607,(6[&theta=5.416272877958278E-4]:7.625918666540536E-4,7[&theta=5.268193973511892E-4]:7.625918666540536E-4)[&theta=0.5699373242806532]:0.00820931438000032)[&theta=0.47906641630164787]:0.021207890086322005,12[&theta=0.005201485831601097]:0.030179796332976377)[&theta=0.03528150915296989]:0.005049235569797285,((4[&theta=4.7511279504274754E-4]:6.805131254118329E-4,8[&theta=3.994801108502781E-4]:6.805131254118329E-4)[&theta=0.12128641211701226]:0.012141311060898687,(5[&theta=4.3003719607410875E-4]:5.68328726697466E-4,9[&theta=3.7105123900100796E-4]:5.68328726697466E-4)[&theta=0.06756733651874307]:0.012253495459613054)[&theta=0.17739615933760086]:0.022407207716463144)[&theta=0.2044919156733489]:0.0058116368098045865)[&theta=0.025753040974890215]:0.040273569152916924,11[&theta=3.167555736852453E-5]:0.08131423786549517)[&theta=0.030978553871974984]:0.0;
tree STATE_6740000 = (((1[&theta=0.005041936415512222]:0.03919135296835428,2[&theta=0.00318713552536416]:0.03919135296835428)[&theta=0.009210230528900671]:0.0013286694112364106,((((3[&theta=5.988196849013498E-4]:8.524776326878368E-4,(10[&theta=1.3195237920772993E-4]:2.0278210307633489E-4,13[&theta=1.3523369262057676E-4]:2.0278210307633489E-4)[&theta=0.023313434099211452]:6.496955296115019E-4)[&theta=0.41675038328737396]:0.008005610047316399,(6[&theta=5.416272877958278E-4]:7.52917544295415E-4,7[&theta=4.995661067879959E-4]:7.52917544295415E-4)[&theta=0.5839286763193169]:0.008105170135708821)[&theta=0.4230512017864021]:0.02093884451396117,12[&theta=0.005311375552901952]:0.029796932193965408)[&theta=0.03528150915296989]:0.004985180424833247,((4[&theta=4.7511279504274754E-4]:6.718800627837138E-4,8[&theta=3.945102783965082E-4]:6.718800627837138E-4)[&theta=0.13140573970192587]:0.011987285084231771,(5[&theta=4.3003719607410875E-4]:5.611188474053228E-4,9[&theta=3.8891475379740896E-4]:5.611188474053228E-4)[&theta=0.06620627851781062]:0.012098046299610163)[&theta=0.17739615933760086]:0.022122947471783172)[&theta=0.35036031209130486]:0.005737909760792033)[&theta=0.027008744783887557]:0.04235484083275697,11[&theta=2.877973266296289E-5]:0.08287486321234766)[&theta=0.030126765733659664]:0.0;
tree STATE_6740500 = (((1[&theta=0.005232106468299785]:0.03919135296835428,2[&theta=0.0030105611985246404]:0.03919135296835428)[&theta=0.008056166416655432]:0.0013286694112364106,((((3[&theta=5.988196849013498E-4]:8.524776326878368E-4,(10[&theta=1.3195237920772993E-4]:2.0278210307633489E-4,13[&theta=1.396261082055991E-4]:2.0278210307633489E-4)[&theta=0.021219425719275032]:6.496955296115019E-4)[&theta=0.43788817331678925]:0.008005610047316399,(6[&theta=5.070276336535736E-4]:7.52917544295415E-4,7[&theta=5.073259738912235E-4]:7.52917544295415E-4)[&theta=0.8247180900992878]:0.008105170135708821)[&theta=0.3754434839797903]:0.02093884451396117,12[&theta=0.005165763881990587]:0.029796932193965408)[&theta=0.03800787968100639]:0.004985180424833247,((4[&theta=4.7511279504274754E-4]:6.718800627837138E-4,8[&theta=3.8993110319370027E-4]:6.718800627837138E-4)[&theta=0.12318931517332372]:0.011987285084231771,(5[&theta=4.207099146132968E-4]:5.611188474053228E-4,9[&theta=3.7525301380833027E-4]:5.611188474053228E-4)[&theta=0.06417717176570299]:0.012098046299610163)[&theta=0.17690005838982722]:0.022122947471783172)[&theta=0.29806337779042863]:0.005737909760792033)[&theta=0.02694030761271322]:0.04235484083275697,11[&theta=3.8556596821301894E-5]:0.08287486321234766)[&theta=0.02846872117923349]:0.0;
tree STATE_6741000 = (((1[&theta=0.005141281657648917]:0.03919135296835428,2[&theta=0.003316925209958602]:0.03919135296835428)[&theta=0.009144786164849627]:0.0013286694112364106,((((3[&theta=5.977012027339768E-4]:8.524776326878368E-4,(10[&theta=1.3195237920772993E-4]:2.0278210307633489E-4,13[&theta=1.396261082055991E-4]:2.0278210307633489E-4)[&theta=0.025058820160853437]:6.496955296115019E-4)[&theta=0.49753051358970146]:0.008005610047316399,(6[&theta=5.291462977785841E-4]:7.52917544295415E-4,7[&theta=5.073259738912235E-4]:7.52917544295415E-4)[&theta=0.6864573572630143]:0.008105170135708821)[&theta=0.3955046447185031]:0.02093884451396117,12[&theta=0.004914348762444365]:0.029796932193965408)[&theta=0.03448679987270566]:0.004985180424833247,((4[&theta=4.6772472315999075E-4]:6.718800627837138E-4,8[&theta=4.089547098064167E-4]:6.718800627837138E-4)[&theta=0.12598062663314152]:0.011987285084231771,(5[&theta=4.4111575217665414E-4]:5.611188474053228E-4,9[&theta=3.7030451301499676E-4]:5.611188474053228E-4)[&theta=0.06417717176570299]:0.012098046299610163)[&theta=0.18897489679085752]:0.022122947471783172)[&theta=0.2751053741373788]:0.005737909760792033)[&theta=0.026499632237576114]:0.04235484083275697,11[&theta=1.3642966756353977E-5]:0.08287486321234766)[&theta=0.029079198620042008]:0.0;
tree STATE_6741500 = (((1[&theta=0.005340385302585796]:0.03945141988979464,2[&theta=0.0035532242929638466]:0.03945141988979464)[&theta=0.009944237122769853]:0.0013374862276313779,((((3[&theta=6.083954040558627E-4]:8.58134524240137E-4,(10[&theta=1.3444840956129597E-4]:2.0412772942694465E-4,13[&theta=1.3706345681321517E-4]:2.0412772942694465E-4)[&theta=0.026805240559193377]:6.540067948131923E-4)[&theta=0.3871744519265162]:0.008058733866770623,(6[&theta=5.291462977785841E-4]:7.579137726216342E-4,7[&theta=5.073259738912235E-4]:7.579137726216342E-4)[&theta=0.6271651494193964]:0.008158954618389126)[&theta=0.44856331937139426]:0.021077791001357548,12[&theta=0.004997099965379044]:0.029994659392368308)[&theta=0.03448679987270566]:0.005108421038806283,((4[&theta=4.6772472315999075E-4]:6.763385406435216E-4,8[&theta=3.8543110933325235E-4]:6.763385406435216E-4)[&theta=0.14017774404847683]:0.012066830598539517,(5[&theta=4.4111575217665414E-4]:5.740259374887788E-4,9[&theta=3.6935804927991047E-4]:5.740259374887788E-4)[&theta=0.06417717176570299]:0.01216914320169426)[&theta=0.18869584939473402]:0.022359911291991552)[&theta=0.3918662150835632]:0.005685825686251429)[&theta=0.026499632237576114]:0.042635900102957876,11[&theta=6.338809905697189E-5]:0.0834248062203839)[&theta=0.03415975040703858]:0.0;
tree STATE_6742000 = (((1[&theta=0.00546443932193487]:0.03945141988979464,2[&theta=0.003080405708022475]:0.03945141988979464)[&theta=0.008069276308780104]:0.0013374862276313779,((((3[&theta=6.083954040558627E-4]:8.58134524240137E-4,(10[&theta=1.3585360738922923E-4]:2.0412772942694465E-4,13[&theta=1.3706345681321517E-4]:2.0412772942694465E-4)[&theta=0.022866283105309686]:6.540067948131923E-4)[&theta=0.3557597645156479]:0.008058733866770623,(6[&theta=5.291462977785841E-4]:7.579137726216342E-4,7[&theta=5.073259738912235E-4]:7.579137726216342E-4)[&theta=0.9405580306740693]:0.008158954618389126)[&theta=0.44320577904523806]:0.021077791001357548,12[&theta=0.004787354231742265]:0.029994659392368308)[&theta=0.033972563493104756]:0.005108421038806283,((4[&theta=4.6549133908081194E-4]:6.763385406435216E-4,8[&theta=3.8543110933325235E-4]:6.763385406435216E-4)[&theta=0.13396531684114277]:0.012066830598539517,(5[&theta=4.4111575217665414E-4]:5.740259374887788E-4,9[&theta=3.760668055635577E-4]:5.740259374887788E-4)[&theta=0.06417717176570299]:0.01216914320169426)[&theta=0.18869584939473402]:0.022359911291991552)[&theta=0.4026148084679685]:0.005685825686251429)[&theta=0.026499632237576114]:0.042635900102957876,11[&theta=7.38705783414149E-5]:0.0834248062203839)[&theta=0.02650137784881821]:0.0;
tree STATE_6742500 = (((1[&theta=0.005774547139987654]:0.03945141988979464,2[&theta=0.0032113035941312047]:0.03945141988979464)[&theta=0.008790221264616151]:0.0013374862276313779,((((3[&theta=6.083954040558627E-4]:8.58134524240137E-4,(10[&theta=1.3814140602176172E-4]:2.0412772942694465E-4,13[&theta=1.3706345681321517E-4]:2.0412772942694465E-4)[&theta=0.019208290345441557]:6.540067948131923E-4)[&theta=0.4294331274281219]:0.008058733866770623,(6[&theta=5.291462977785841E-4]:7.579137726216342E-4,7[&theta=5.222106909386738E-4]:7.579137726216342E-4)[&theta=0.6460016235443873]:0.008158954618389126)[&theta=0.4443821010687818]:0.021077791001357548,12[&theta=0.005077061920371323]:0.029994659392368308)[&theta=0.033972563493104756]:0.005108421038806283,((4[&theta=4.7487073780450235E-4]:6.763385406435216E-4,8[&theta=4.151342564633735E-4]:6.763385406435216E-4)[&theta=0.11328576357580579]:0.012066830598539517,(5[&theta=4.5257609783828717E-4]:5.740259374887788E-4,9[&theta=3.760668055635577E-4]:5.740259374887788E-4)[&theta=0.06417717176570299]:0.01216914320169426)[&theta=0.19357391111705943]:0.022359911291991552)[&theta=0.26269432857764824]:0.005685825686251429)[&theta=0.026499632237576114]:0.042635900102957876,11[&theta=6.607994182042262E-5]:0.0834248062203839)[&theta=0.030952082674346407]:0.0;
tree STATE_6743000 = (((1[&theta=0.0055310775161623625]:0.03945141988979464,2[&theta=0.003345352434794161]:0.03945141988979464)[&theta=0.009372659855420322]:0.0013374862276313779,((((3[&theta=6.083954040558627E-4]:8.58134524240137E-4,(10[&theta=1.3110476699345545E-4]:2.0412772942694465E-4,13[&theta=1.4140530687613496E-4]:2.0412772942694465E-4)[&theta=0.025660854634711235]:6.540067948131923E-4)[&theta=0.37832919904718126]:0.008058733866770623,(6[&theta=5.339143893990797E-4]:7.579137726216342E-4,7[&theta=5.169264862577889E-4]:7.579137726216342E-4)[&theta=0.6364753633458974]:0.008158954618389126)[&theta=0.42023345998590134]:0.021077791001357548,12[&theta=0.005366677734682507]:0.029994659392368308)[&theta=0.0336121500807123]:0.005108421038806283,((4[&theta=4.757562984840193E-4]:6.763385406435216E-4,8[&theta=3.8270439792868E-4]:6.763385406435216E-4)[&theta=0.12595941386278725]:0.012066830598539517,(5[&theta=4.5257609783828717E-4]:5.740259374887788E-4,9[&theta=3.760668055635577E-4]:5.740259374887788E-4)[&theta=0.06383840537196941]:0.01216914320169426)[&theta=0.19194441438298937]:0.022359911291991552)[&theta=0.2778714394843554]:0.005685825686251429)[&theta=0.026202749328756776]:0.042635900102957876,11[&theta=4.518884983371537E-5]:0.0834248062203839)[&theta=0.030952082674346407]:0.0;
tree STATE_6743500 = (((1[&theta=0.00513310279617586]:0.03932034711910216,2[&theta=0.0032960523770910006]:0.03932034711910216)[&theta=0.008190201591089798]:0.0013330425846368177,((((3[&theta=6.106321331503114E-4]:8.552834717296511E-4,(10[&theta=1.3110476699345545E-4]:2.0344953870159442E-4,13[&theta=1.3195374333089415E-4]:2.0344953870159442E-4)[&theta=0.0227940006822576]:6.518339330280566E-4)[&theta=0.44069685346046295]:0.008031959657397635,(6[&theta=5.31207109006067E-4]:7.553956919441575E-4,7[&theta=5.169264862577889E-4]:7.553956919441575E-4)[&theta=0.5584646803675094]:0.00813184743718313)[&theta=0.4473358519467947]:0.021007762483389307,12[&theta=0.004793369930776048]:0.029895005612516595)[&theta=0.03404618545889865]:0.005091448901902454,((4[&theta=4.747633055120052E-4]:6.74091484220815E-4,8[&theta=3.8270439792868E-4]:6.74091484220815E-4)[&theta=0.13072440689280515]:0.012026739952259976,(5[&theta=4.5257609783828717E-4]:5.72118802833393E-4,9[&theta=3.739415671051316E-4]:5.72118802833393E-4)[&theta=0.06681917429530046]:0.012128712633647397)[&theta=0.16680846133091218]:0.022285623077938257)[&theta=0.46532269719813724]:0.005666935189319926)[&theta=0.026202749328756776]:0.04249424726579578,11[&theta=4.497437806482305E-5]:0.08314763696953476)[&theta=0.03136116697008559]:0.0;
tree STATE_6744000 = (((1[&theta=0.005534841397438017]:0.0398122031121771,2[&theta=0.0031970494639069545]:0.0398122031121771)[&theta=0.008733231527970354]:0.0013497175387589683,((((3[&theta=6.106321331503114E-4]:8.659821641922058E-4,(10[&theta=1.3026984503974542E-4]:2.0599447744782686E-4,13[&theta=1.3970971557947926E-4]:2.0599447744782686E-4)[&theta=0.028025791356773168]:6.599876867443789E-4)[&theta=0.3464507192611339]:0.008132430985426884,(6[&theta=5.31207109006067E-4]:7.64844893831931E-4,7[&theta=5.307445650090348E-4]:7.64844893831931E-4)[&theta=0.5898962620678759]:0.008233568255787159)[&theta=0.4473358519467947]:0.02127054739338137,12[&theta=0.004793369930776048]:0.03026896054300046)[&theta=0.0337105003379146]:0.0051551375475863345,((4[&theta=4.747633055120052E-4]:6.825236563832453E-4,8[&theta=4.014438870296056E-4]:6.825236563832453E-4)[&theta=0.13594352259814815]:0.01217718176053687,(5[&theta=4.5257609783828717E-4]:5.79275404505095E-4,9[&theta=3.81973294904759E-4]:5.79275404505095E-4)[&theta=0.07087611446658554]:0.01228043001241502)[&theta=0.17290719576796226]:0.02256439267366668)[&theta=0.2911683515222632]:0.0057378225603492705)[&theta=0.026992051378996136]:0.04302580539587995,11[&theta=5.1948268764892494E-5]:0.08418772604681601)[&theta=0.0317495960348181]:0.0;
tree STATE_6744500 = (((1[&theta=0.005956493326526346]:0.03969974958707979,2[&theta=0.0029979712936845414]:0.03969974958707979)[&theta=0.010057878052593531]:0.001345905127406316,((((3[&theta=6.106321331503114E-4]:8.635361114892086E-4,(10[&theta=1.3026984503974542E-4]:2.0541262557004163E-4,13[&theta=1.3970971557947926E-4]:2.0541262557004163E-4)[&theta=0.030015802034579313]:6.58123485919167E-4)[&theta=0.35258348303535825]:0.008109460125729794,(6[&theta=5.34388675031035E-4]:7.626845134022991E-4,7[&theta=5.170245293299904E-4]:7.626845134022991E-4)[&theta=0.48847723864551984]:0.008210311723816702)[&theta=0.5050718048076145]:0.021210466617936834,12[&theta=0.005038261505062084]:0.030183462855155836)[&theta=0.0337105003379146]:0.005140576349152923,((4[&theta=4.789086727921166E-4]:6.805958004716711E-4,8[&theta=4.014438870296056E-4]:6.805958004716711E-4)[&theta=0.13003238101506343]:0.012142786100219741,(5[&theta=4.5257609783828717E-4]:5.776391835440188E-4,9[&theta=3.81973294904759E-4]:5.776391835440188E-4)[&theta=0.0710121418655313]:0.012245742717147394)[&theta=0.1813139648891213]:0.022500657303617347)[&theta=0.20917787261935092]:0.005721615510177344)[&theta=0.0265667999419414]:0.042904274731694274,11[&theta=7.323163592175613E-5]:0.08394992944618038)[&theta=0.030201039775906657]:0.0;
tree STATE_6745000 = (((1[&theta=0.005749360189838356]:0.03921325716071983,2[&theta=0.0029979712936845414]:0.03921325716071983)[&theta=0.009479805151961243]:0.0013294120094926587,((((3[&theta=6.106321331503114E-4]:8.529540855949055E-4,(10[&theta=1.3304596855858813E-4]:2.0289543874498763E-4,13[&theta=1.3638601055431963E-4]:2.0289543874498763E-4)[&theta=0.023124445046496345]:6.500586468499178E-4)[&theta=0.33598075312137127]:0.00801008441243009,(6[&theta=5.159401796098364E-4]:7.533383527002426E-4,7[&theta=5.206982820855974E-4]:7.533383527002426E-4)[&theta=0.551560990630721]:0.008109700145324753)[&theta=0.3887888731989274]:0.020950547311731807,12[&theta=0.005487126617583258]:0.029813585809756803)[&theta=0.03480168211040148]:0.005077582212237714,((4[&theta=4.7636687544844007E-4]:6.722555790399063E-4,8[&theta=4.014438870296056E-4]:6.722555790399063E-4)[&theta=0.11133664421435877]:0.01199398482227444,(5[&theta=4.5257609783828717E-4]:5.705606228254803E-4,9[&theta=3.81973294904759E-4]:5.705606228254803E-4)[&theta=0.06374626758219269]:0.012095679778488867)[&theta=0.18504669753056877]:0.022224927620680172)[&theta=0.17958714060863845]:0.005651501148217969)[&theta=0.025662133009256936]:0.042378513110209654,11[&theta=1.7501809476373037E-5]:0.08292118228042214)[&theta=0.028105550477882976]:0.0;
tree STATE_6745500 = (((1[&theta=0.005409105507738634]:0.03866012207791796,2[&theta=0.0032595627513042047]:0.03866012207791796)[&theta=0.009026088928869903]:0.0016462143121688325,((((3[&theta=5.912798787419253E-4]:8.479820150703452E-4,(10[&theta=1.3304596855858813E-4]:2.0171271338193593E-4,13[&theta=1.3638601055431963E-4]:2.0171271338193593E-4)[&theta=0.028081581799122835]:6.462693016884093E-4)[&theta=0.3839650549973027]:0.00796339174130172,(6[&theta=5.175848825511228E-4]:7.489469657759755E-4,7[&theta=5.08693457691553E-4]:7.489469657759755E-4)[&theta=0.8513187107615664]:0.00806242679059609)[&theta=0.40373204284259556]:0.020828421630500776,12[&theta=0.005013109086017145]:0.029639795386872843)[&theta=0.03589356543742887]:0.005047983788031923,((4[&theta=4.7993005249835635E-4]:6.683368427257654E-4,8[&theta=4.058211261129146E-4]:6.683368427257654E-4)[&theta=0.12629560380974736]:0.011924069056098982,(5[&theta=4.5257609783828717E-4]:5.67234690394725E-4,9[&theta=3.9448162886502415E-4]:5.67234690394725E-4)[&theta=0.0615452569899502]:0.012025171208430023)[&theta=0.1790773012818659]:0.022095373276080018)[&theta=0.2137457469801101]:0.005618557215182028)[&theta=0.026579131364336924]:0.04213147876279458,11[&theta=2.5891773465415397E-5]:0.08243781515288137)[&theta=0.03009708186918585]:0.0;
tree STATE_6746000 = (((1[&theta=0.005456754045068011]:0.0397495310613297,2[&theta=0.0034487761193867238]:0.0397495310613297)[&theta=0.012480783207698949]:0.001692603215356539,((((3[&theta=6.169577950930025E-4]:8.718774187922305E-4,(10[&theta=1.3304596855858813E-4]:2.0739680412494354E-4,13[&theta=1.3638601055431963E-4]:2.0739680412494354E-4)[&theta=0.026360616636678724]:6.64480614667287E-4)[&theta=0.42728121193921526]:0.00818779327019281,(6[&theta=5.239466696464306E-4]:7.700516470020429E-4,7[&theta=5.237850355106489E-4]:7.700516470020429E-4)[&theta=0.8822555311592362]:0.008289619041982997)[&theta=0.40373204284259556]:0.021415348634735855,12[&theta=0.005013109086017145]:0.030475019323720896)[&theta=0.03682072235080078]:0.005190231628732354,((4[&theta=4.783911332809687E-4]:6.87170000027831E-4,8[&theta=4.058211261129146E-4]:6.87170000027831E-4)[&theta=0.12894105945773485]:0.012260079064612534,(5[&theta=4.3917843167569587E-4]:5.832188760155913E-4,9[&theta=3.8627410855496795E-4]:5.832188760155913E-4)[&theta=0.068443407667419]:0.012364030188624774)[&theta=0.17907527638184403]:0.022718001887812887)[&theta=0.2441913998254479]:0.005776883324232991)[&theta=0.026579131364336924]:0.04331870759140776,11[&theta=7.29055411611184E-5]:0.084760841868094)[&theta=0.030691369846590016]:0.0;
tree STATE_6746500 = (((1[&theta=0.0054956170717714815]:0.03897924989004669,2[&theta=0.0033846735993029015]:0.03897924989004669)[&theta=0.011471196092117643]:0.0016598033218123698,((((3[&theta=6.14686950761396E-4]:8.549818544564831E-4,(10[&theta=1.3525863113447994E-4]:2.0337779185143444E-4,13[&theta=1.3146162597203425E-4]:2.0337779185143444E-4)[&theta=0.02048615560057219]:6.516040626050486E-4)[&theta=0.44145480558807704]:0.008029127172203972,(6[&theta=5.142080549172627E-4]:7.551293002783553E-4,7[&theta=5.140494250807096E-4]:7.551293002783553E-4)[&theta=0.9071694589809858]:0.008128979726382098)[&theta=0.4496676320002276]:0.02100035405770935,12[&theta=0.005184924860452964]:0.029884463084369806)[&theta=0.033951419003283724]:0.005089653393179298,((4[&theta=4.78190867589972E-4]:6.738537646318637E-4,8[&theta=4.0417088735890443E-4]:6.738537646318637E-4)[&theta=0.12412377290379267]:0.012022498700523677,(5[&theta=4.310154070947095E-4]:5.719170440961527E-4,9[&theta=3.8295051480277854E-4]:5.719170440961527E-4)[&theta=0.063445949692727]:0.012124435421059388)[&theta=0.17624900209374914]:0.022277764012393564)[&theta=0.22294019365063716]:0.0056649367343099555)[&theta=0.026753300557652786]:0.04247926159214573,11[&theta=3.304767779388275E-5]:0.08311831480400479)[&theta=0.030656843149500713]:0.0;
tree STATE_6747000 = (((1[&theta=0.005719819304605936]:0.03897924989004669,2[&theta=0.003388402056780675]:0.03897924989004669)[&theta=0.012361624018493564]:0.0016598033218123698,((((3[&theta=6.050442972355515E-4]:8.549818544564831E-4,(10[&theta=1.339705484443887E-4]:2.0337779185143444E-4,13[&theta=1.3146162597203425E-4]:2.0337779185143444E-4)[&theta=0.029200014075951044]:6.516040626050486E-4)[&theta=0.35907590164471764]:0.008029127172203972,(6[&theta=5.239476238201138E-4]:7.551293002783553E-4,7[&theta=5.140494250807096E-4]:7.551293002783553E-4)[&theta=0.726559803723855]:0.008128979726382098)[&theta=0.42201078230895983]:0.02100035405770935,12[&theta=0.00511456629161213]:0.029884463084369806)[&theta=0.033951419003283724]:0.005089653393179298,((4[&theta=4.609426529486965E-4]:6.738537646318637E-4,8[&theta=4.0219768760831563E-4]:6.738537646318637E-4)[&theta=0.14498501617823586]:0.012022498700523677,(5[&theta=4.310154070947095E-4]:5.719170440961527E-4,9[&theta=3.7734805130808854E-4]:5.719170440961527E-4)[&theta=0.063445949692727]:0.012124435421059388)[&theta=0.17624900209374914]:0.022277764012393564)[&theta=0.4427710244711517]:0.0056649367343099555)[&theta=0.026753300557652786]:0.04247926159214573,11[&theta=4.795758338090213E-5]:0.08311831480400479)[&theta=0.033317460872237734]:0.0;
tree STATE_6747500 = (((1[&theta=0.005421910892280123]:0.03826875901450457,2[&theta=0.003326640254006077]:0.03826875901450457)[&theta=0.011866051155194332]:0.0016295494016197315,((((3[&theta=5.940159051116071E-4]:8.393977473210472E-4,(10[&theta=1.2893858625434112E-4]:1.9967074089981398E-4,13[&theta=1.3737867389195085E-4]:1.9967074089981398E-4)[&theta=0.02240711153580927]:6.397270064212332E-4)[&theta=0.3439027294888578]:0.007882776957397121,(6[&theta=5.22091146902466E-4]:7.413652468597883E-4,7[&theta=5.077092996546551E-4]:7.413652468597883E-4)[&theta=0.6121156492766978]:0.00798080945785838)[&theta=0.39048229372382276]:0.020617571936882382,12[&theta=0.005079354364850301]:0.02933974664160055)[&theta=0.035071186698921196]:0.0049968821801434846,((4[&theta=4.5108495757667413E-4]:6.615711539461486E-4,8[&theta=3.9486666435835783E-4]:6.615711539461486E-4)[&theta=0.14234231444909698]:0.011803359654697136,(5[&theta=4.231591113778168E-4]:5.614924760876982E-4,9[&theta=3.815816587750299E-4]:5.614924760876982E-4)[&theta=0.0622894941818092]:0.011903438332555586)[&theta=0.18416148840193775]:0.02187169801310075)[&theta=0.2976431768231924]:0.005561679594380267)[&theta=0.02626565710657391]:0.04170497455875947,11[&theta=5.2792887377231705E-5]:0.08160328297488377)[&theta=0.03176986302787294]:0.0;
tree STATE_6748000 = (((1[&theta=0.005686072969395842]:0.03826875901450457,2[&theta=0.0034510518172830218]:0.03826875901450457)[&theta=0.011328221129019553]:0.0016295494016197315,((((3[&theta=5.940159051116071E-4]:8.393977473210472E-4,(10[&theta=1.2893858625434112E-4]:1.9967074089981398E-4,13[&theta=1.3446793605941164E-4]:1.9967074089981398E-4)[&theta=0.025512289175636062]:6.397270064212332E-4)[&theta=0.35096246614023796]:0.007882776957397121,(6[&theta=5.22091146902466E-4]:7.413652468597883E-4,7[&theta=4.995865007038451E-4]:7.413652468597883E-4)[&theta=0.6319420449976724]:0.00798080945785838)[&theta=0.4209829170778612]:0.020617571936882382,12[&theta=0.005398709116286456]:0.02933974664160055)[&theta=0.035071186698921196]:0.0049968821801434846,((4[&theta=4.67251061056967E-4]:6.615711539461486E-4,8[&theta=3.8599055116358326E-4]:6.615711539461486E-4)[&theta=0.14381669494794228]:0.011803359654697136,(5[&theta=4.462958500262969E-4]:5.614924760876982E-4,9[&theta=3.5891990761313636E-4]:5.614924760876982E-4)[&theta=0.0622894941818092]:0.011903438332555586)[&theta=0.19168352180338075]:0.02187169801310075)[&theta=0.22208649414422807]:0.005561679594380267)[&theta=0.027002038132394688]:0.04170497455875947,11[&theta=5.5401919168112094E-5]:0.08160328297488377)[&theta=0.030827937437928353]:0.0;
tree STATE_6748500 = (((1[&theta=0.0054980087639295815]:0.038388651919359196,2[&theta=0.003203141143679027]:0.038388651919359196)[&theta=0.010964866580046122]:0.0016346546471619275,((((3[&theta=5.940159051116071E-4]:8.420275120912245E-4,(10[&theta=1.3366180499776328E-4]:2.002962930671022E-4,13[&theta=1.3446793605941164E-4]:2.002962930671022E-4)[&theta=0.02549984191785579]:6.417312190241224E-4)[&theta=0.396952521154768]:0.007907473055522102,(6[&theta=5.197532868361177E-4]:7.436878837911452E-4,7[&theta=4.995865007038451E-4]:7.436878837911452E-4)[&theta=0.7154065233475009]:0.00800581268382218)[&theta=0.3862638608709817]:0.020682165110379992,12[&theta=0.005099726587408357]:0.029431665677993317)[&theta=0.03589051327303112]:0.005012537004998575,((4[&theta=4.67251061056967E-4]:6.636438024839432E-4,8[&theta=3.8479315160598355E-4]:6.636438024839432E-4)[&theta=0.12847005253152832]:0.012211627826517385,(5[&theta=4.3068475786412646E-4]:5.632515862795561E-4,9[&theta=3.660044987223842E-4]:5.632515862795561E-4)[&theta=0.06307635218618561]:0.01231202004272177)[&theta=0.19315882590714364]:0.021568931053990565)[&theta=0.1810494153925411]:0.005579103883529231)[&theta=0.027002038132394688]:0.04183563284702125,11[&theta=7.271273117111637E-5]:0.08185893941354237)[&theta=0.030411960736383636]:0.0;
tree STATE_6749000 = (((1[&theta=0.0053971815483742835]:0.03831726999012851,2[&theta=0.003203141143679027]:0.03831726999012851)[&theta=0.009900609838562986]:0.0016316150821731532,((((3[&theta=5.940159051116071E-4]:8.404618007345286E-4,(10[&theta=1.3366180499776328E-4]:1.999238513401325E-4,13[&theta=1.3446793605941164E-4]:1.999238513401325E-4)[&theta=0.02036402795543469]:6.405379493943962E-4)[&theta=0.4070707337070899]:0.007892769473764959,(6[&theta=5.102119564219028E-4]:7.423050304416186E-4,7[&theta=4.995865007038451E-4]:7.423050304416186E-4)[&theta=0.6605112767501089]:0.007990926244057868)[&theta=0.3862638608709817]:0.020643707577426038,12[&theta=0.005099726587408357]:0.029376938851925525)[&theta=0.03635462934300189]:0.005003216423423874,((4[&theta=4.557887541890701E-4]:6.624097874150419E-4,8[&theta=3.8479315160598355E-4]:6.624097874150419E-4)[&theta=0.13243019482146695]:0.012188920867306233,(5[&theta=4.3068475786412646E-4]:5.622042459104455E-4,9[&theta=3.660044987223842E-4]:5.622042459104455E-4)[&theta=0.06720886319945056]:0.01228912640881083)[&theta=0.17065799591332598]:0.021528824620628124)[&theta=0.43288214838839206]:0.0055687297969522626)[&theta=0.02692040937396174]:0.04175784141559822,11[&theta=3.694633519182779E-5]:0.08170672648789988)[&theta=0.029592937872330475]:0.0;
tree STATE_6749500 = (((1[&theta=0.0053971815483742835]:0.03831726999012851,2[&theta=0.0034246276642809627]:0.03831726999012851)[&theta=0.011357156849270649]:0.0016316150821731532,((((3[&theta=6.024642814372464E-4]:8.404618007345286E-4,(10[&theta=1.3366180499776328E-4]:1.999238513401325E-4,13[&theta=1.3446793605941164E-4]:1.999238513401325E-4)[&theta=0.02174360628042269]:6.405379493943962E-4)[&theta=0.35435675985890097]:0.007892769473764959,(6[&theta=5.190163593927571E-4]:7.423050304416186E-4,7[&theta=5.166567663791181E-4]:7.423050304416186E-4)[&theta=0.8011274222817221]:0.007990926244057868)[&theta=0.3924431151357993]:0.020643707577426038,12[&theta=0.005099726587408357]:0.029376938851925525)[&theta=0.03651443527343972]:0.005003216423423874,((4[&theta=4.745555254164054E-4]:6.624097874150419E-4,8[&theta=4.013302657458811E-4]:6.624097874150419E-4)[&theta=0.1230133100363071]:0.012188920867306233,(5[&theta=4.437971610526112E-4]:5.622042459104455E-4,9[&theta=3.6673716952850306E-4]:5.622042459104455E-4)[&theta=0.06720886319945056]:0.01228912640881083)[&theta=0.17586897667816812]:0.021528824620628124)[&theta=0.3271195310833935]:0.0055687297969522626)[&theta=0.02750298261626542]:0.04175784141559822,11[&theta=5.113191089837596E-5]:0.08170672648789988)[&theta=0.033116440786269435]:0.0;
tree STATE_6750000 = (((1[&theta=0.005205767267453305]:0.03841551237531551,2[&theta=0.0032604392353985864]:0.03841551237531551)[&theta=0.011344950704175417]:0.001635798411450555,((((3[&theta=5.96264721882827E-4]:8.426166769035248E-4,(10[&theta=1.3366180499776328E-4]:2.0043643994617063E-4,13[&theta=1.3475603268277745E-4]:2.0043643994617063E-4)[&theta=0.02170992764784808]:6.421802369573541E-4)[&theta=0.3693077370693832]:0.007913005897159254,(6[&theta=5.135519667827684E-4]:7.442082405801718E-4,7[&theta=5.166567663791181E-4]:7.442082405801718E-4)[&theta=0.6807896745566717]:0.008011414333482608)[&theta=0.4312504063717897]:0.02069663637616436,12[&theta=0.005086231878429908]:0.02945225895022714)[&theta=0.036146910870177185]:0.005016044266200007,((4[&theta=4.53522638278517E-4]:6.641081526039928E-4,8[&theta=4.013302657458811E-4]:6.641081526039928E-4)[&theta=0.1331403002926153]:0.012220172275853038,(5[&theta=4.412265146733531E-4]:5.636456921850557E-4,9[&theta=3.814216547397245E-4]:5.636456921850557E-4)[&theta=0.06099344407498506]:0.012320634736271974)[&theta=0.17507043323913363]:0.021584022787970114)[&theta=0.2716032312578622]:0.005583007570338916)[&theta=0.026486993419855588]:0.04186490514800885,11[&theta=6.0443014015491564E-5]:0.08191621593477491)[&theta=0.027180476023762147]:0.0;
tree STATE_6750500 = (((1[&theta=0.0058436883218052574]:0.03841551237531551,2[&theta=0.003161156176016438]:0.03841551237531551)[&theta=0.01028570206506196]:0.001635798411450555,((((3[&theta=5.96264721882827E-4]:8.426166769035248E-4,(10[&theta=1.282558002955756E-4]:2.0043643994617063E-4,13[&theta=1.3475603268277745E-4]:2.0043643994617063E-4)[&theta=0.026040449841407926]:6.421802369573541E-4)[&theta=0.3464634476559202]:0.007913005897159254,(6[&theta=5.47137701602485E-4]:7.442082405801718E-4,7[&theta=5.146488436520298E-4]:7.442082405801718E-4)[&theta=0.5913559116213036]:0.008011414333482608)[&theta=0.42605237388555706]:0.02069663637616436,12[&theta=0.005104229643274672]:0.02945225895022714)[&theta=0.03411103781484821]:0.005016044266200007,((4[&theta=4.6383209575856E-4]:6.641081526039928E-4,8[&theta=3.9285108820528595E-4]:6.641081526039928E-4)[&theta=0.1369613792939328]:0.012220172275853038,(5[&theta=4.3943123520457647E-4]:5.636456921850557E-4,9[&theta=3.814216547397245E-4]:5.636456921850557E-4)[&theta=0.06473707583908449]:0.012320634736271974)[&theta=0.17507043323913363]:0.021584022787970114)[&theta=0.4841539837704843]:0.005583007570338916)[&theta=0.026486993419855588]:0.04186490514800885,11[&theta=2.5455039557502862E-5]:0.08191621593477491)[&theta=0.031899723682803846]:0.0;
tree STATE_6751000 = (((1[&theta=0.005303584023035135]:0.03891460884046346,2[&theta=0.0031463185064705924]:0.03891460884046346)[&theta=0.012802855560333053]:0.0016570507950416716,((((3[&theta=5.935168158105308E-4]:8.535639994540758E-4,(10[&theta=1.3406353270409613E-4]:2.0304052127890468E-4,13[&theta=1.4312977842843223E-4]:2.0304052127890468E-4)[&theta=0.02117758364042723]:6.505234781751712E-4)[&theta=0.48939027016691394]:0.008015812108186256,(6[&theta=5.47137701602485E-4]:7.53877035273802E-4,7[&theta=5.146488436520298E-4]:7.53877035273802E-4)[&theta=0.6160273643754474]:0.008115499072366531)[&theta=0.41127466805246554]:0.020965528222637128,12[&theta=0.0047758333781193025]:0.02983490433027746)[&theta=0.03413844304927453]:0.005081212991214716,((4[&theta=4.6383209575856E-4]:6.727362825167821E-4,8[&theta=3.9843127305501543E-4]:6.727362825167821E-4)[&theta=0.1319517514035752]:0.01237893743110569,(5[&theta=4.374014898168674E-4]:5.709686082460736E-4,9[&theta=3.6576186646103317E-4]:5.709686082460736E-4)[&theta=0.0676697165911795]:0.0124807051053764)[&theta=0.17507043323913363]:0.021864443607869703)[&theta=0.32401887006062347]:0.005655542314012954)[&theta=0.02642868913502343]:0.04240881631516932,11[&theta=3.757002069500953E-5]:0.08298047595067445)[&theta=0.03438843261800439]:0.0;
tree STATE_6751500 = (((1[&theta=0.005372208294121655]:0.03920080385701051,2[&theta=0.0032340389270271216]:0.03920080385701051)[&theta=0.013180186687810867]:0.001669237469759395,((((3[&theta=5.935168158105308E-4]:8.598414816189156E-4,(10[&theta=1.3608790842911377E-4]:2.0453376988344203E-4,13[&theta=1.3437448859327143E-4]:2.0453376988344203E-4)[&theta=0.02211136458798284]:6.553077117354736E-4)[&theta=0.42026705029293776]:0.008074763888694842,(6[&theta=5.49918927108298E-4]:7.594213759986221E-4,7[&theta=5.287355024141888E-4]:7.594213759986221E-4)[&theta=0.5362528296591073]:0.008175183994315134)[&theta=0.41328954202200563]:0.021119717866973378,12[&theta=0.005538946522438222]:0.030054323237287135)[&theta=0.03491170111126157]:0.005118582449097783,((4[&theta=4.6383209575856E-4]:6.776838787343366E-4,8[&theta=3.9843127305501543E-4]:6.776838787343366E-4)[&theta=0.12640047639902852]:0.012469977539396498,(5[&theta=4.374014898168674E-4]:5.751677605735388E-4,9[&theta=3.892440867618416E-4]:5.751677605735388E-4)[&theta=0.0676697165911795]:0.012572493657557296)[&theta=0.1667495447554368]:0.022025244268254085)[&theta=0.2930977644959015]:0.005697135640384987)[&theta=0.02642868913502343]:0.04272070925842925,11[&theta=2.1900846830136305E-5]:0.08359075058519916)[&theta=0.029314195586941514]:0.0;
tree STATE_6752000 = (((1[&theta=0.005481503725662021]:0.03933638410764861,2[&theta=0.003541980272066712]:0.03933638410764861)[&theta=0.010356720992205217]:0.001675010709393715,((((3[&theta=6.087419092930087E-4]:8.628153370534153E-4,(10[&theta=1.3608790842911377E-4]:2.0524117220830005E-4,13[&theta=1.3866024778232244E-4]:2.0524117220830005E-4)[&theta=0.021030358018060143]:6.575741648451153E-4)[&theta=0.43043744762031627]:0.00810269133926106,(6[&theta=5.49918927108298E-4]:7.620479175581623E-4,7[&theta=5.109019718796676E-4]:7.620479175581623E-4)[&theta=0.612268970352664]:0.008203458758756315)[&theta=0.390851816975223]:0.021192762711978466,12[&theta=0.005194107138434762]:0.03015826938829294)[&theta=0.03752925987657897]:0.005136285624111538,((4[&theta=4.6383209575856E-4]:6.800277222551824E-4,8[&theta=4.0786073185131194E-4]:6.800277222551824E-4)[&theta=0.13944956117388582]:0.012513106315184102,(5[&theta=4.4854104385294905E-4]:5.771570409317163E-4,9[&theta=3.771001064197332E-4]:5.771570409317163E-4)[&theta=0.06484032679178772]:0.012615976996507568)[&theta=0.1833576720276922]:0.022101420974965195)[&theta=0.3388992764919046]:0.005716839804637844)[&theta=0.02642868913502343]:0.04286846348535334,11[&theta=4.700339708709341E-5]:0.08387985830239567)[&theta=0.030413558778421397]:0.0;
tree STATE_6752500 = (((1[&theta=0.005953012787416661]:0.03933638410764861,2[&theta=0.003344150122579468]:0.03933638410764861)[&theta=0.013091368140499006]:0.001675010709393715,((((3[&theta=6.087419092930087E-4]:8.628153370534153E-4,(10[&theta=1.3271250670949064E-4]:2.0524117220830005E-4,13[&theta=1.3866024778232244E-4]:2.0524117220830005E-4)[&theta=0.02176060090728953]:6.575741648451153E-4)[&theta=0.3710911830583634]:0.00810269133926106,(6[&theta=5.49918927108298E-4]:7.620479175581623E-4,7[&theta=5.209050331101891E-4]:7.620479175581623E-4)[&theta=0.5769954658616406]:0.008203458758756315)[&theta=0.41573395241970595]:0.021192762711978466,12[&theta=0.005247482643751938]:0.03015826938829294)[&theta=0.03527646645060362]:0.005136285624111538,((4[&theta=4.6383209575856E-4]:6.800277222551824E-4,8[&theta=4.159951449422129E-4]:6.800277222551824E-4)[&theta=0.13147283444010724]:0.012513106315184102,(5[&theta=4.35295788549489E-4]:5.771570409317163E-4,9[&theta=3.771001064197332E-4]:5.771570409317163E-4)[&theta=0.06493219849477969]:0.012615976996507568)[&theta=0.18252763559717583]:0.022101420974965195)[&theta=0.19382222693518475]:0.005716839804637844)[&theta=0.02626114248822256]:0.04286846348535334,11[&theta=6.108936510475755E-5]:0.08387985830239567)[&theta=0.026047769557141193]:0.0;
tree STATE_6753000 = (((1[&theta=0.005301813259577515]:0.03926568625505074,2[&theta=0.002930198361211478]:0.03926568625505074)[&theta=0.011811215880596186]:0.0016720002735613679,((((3[&theta=6.187158200753782E-4]:8.612646304264092E-4,(10[&theta=1.3551462608225995E-4]:2.048722997135611E-4,13[&theta=1.4058838298850612E-4]:2.048722997135611E-4)[&theta=0.029664320797271753]:6.563923307128482E-4)[&theta=0.35418494563380537]:0.008088128666790163,(6[&theta=5.212350697121065E-4]:7.606783165495742E-4,7[&theta=5.168572397571751E-4]:7.606783165495742E-4)[&theta=0.6144392178546207]:0.008188714980666999)[&theta=0.45321390617764606]:0.021154673730280175,12[&theta=0.005025790325257436]:0.030104067027496746)[&theta=0.03527646645060362]:0.005127054364752255,((4[&theta=4.829283011364388E-4]:6.788055331607578E-4,8[&theta=3.985015597412721E-4]:6.788055331607578E-4)[&theta=0.13147283444010724]:0.012490616964271943,(5[&theta=4.3169939924480135E-4]:5.761197375717036E-4,9[&theta=3.8704346293543055E-4]:5.761197375717036E-4)[&theta=0.06831108481822677]:0.012593302759860998)[&theta=0.17660328002688572]:0.022061698894816302)[&theta=0.3346823990573363]:0.005706565136363105)[&theta=0.02626114248822256]:0.04279141755494218,11[&theta=5.6132719353665926E-5]:0.08372910408355429)[&theta=0.028192081691364928]:0.0;
tree STATE_6753500 = (((1[&theta=0.005357713114849028]:0.039506085281365864,2[&theta=0.00312384564838962]:0.039506085281365864)[&theta=0.01034546758934025]:0.0016822368764607062,((((3[&theta=6.02978680622568E-4]:8.665376104326491E-4,(10[&theta=1.3493941202127307E-4]:2.0612660356171417E-4,13[&theta=1.3741141273792496E-4]:2.0612660356171417E-4)[&theta=0.019122516077306223]:6.604110068709349E-4)[&theta=0.41459332710893937]:0.008137647176248475,(6[&theta=5.383093363509102E-4]:7.6533547001048E-4,7[&theta=5.168572397571751E-4]:7.6533547001048E-4)[&theta=0.5558671967884445]:0.008238849316670644)[&theta=0.43283551124902137]:0.021590183567955768,12[&theta=0.005020645577593635]:0.030594368354636893)[&theta=0.031776266173757804]:0.004852450968463817,((4[&theta=4.829283011364388E-4]:6.829614312181407E-4,8[&theta=4.2181750436311985E-4]:6.829614312181407E-4)[&theta=0.13755011138211262]:0.012567089132280978,(5[&theta=4.3777563390110696E-4]:5.796469552816793E-4,9[&theta=3.8704346293543055E-4]:5.796469552816793E-4)[&theta=0.06704283183552434]:0.012670403608217438)[&theta=0.1765562029513041]:0.022196768759601592)[&theta=0.30811582221185224]:0.00574150283472586)[&theta=0.02626114248822256]:0.04305340240981094,11[&theta=3.2219424383895204E-5]:0.08424172456763751)[&theta=0.02992403395385645]:0.0;
tree STATE_6754000 = (((1[&theta=0.005755375180683475]:0.039472696094442344,2[&theta=0.0036287237107644425]:0.039472696094442344)[&theta=0.01138135521976153]:0.001680815107608702,((((3[&theta=6.139845799357364E-4]:8.658052425950126E-4,(10[&theta=1.3493941202127307E-4]:2.0595239243329647E-4,13[&theta=1.3741141273792496E-4]:2.0595239243329647E-4)[&theta=0.03251649427219212]:6.598528501617161E-4)[&theta=0.35422151055550843]:0.009118762114912363,(6[&theta=5.279854480971861E-4]:7.64688634747371E-4,7[&theta=5.186178263042951E-4]:7.64688634747371E-4)[&theta=0.5550970271470225]:0.009219878722760005)[&theta=0.43283551124902137]:0.020583943687387876,12[&theta=0.005165029320385247]:0.03056851104489525)[&theta=0.03407099534250475]:0.004848349843503717,((4[&theta=4.7713092617293905E-4]:6.823842156644838E-4,8[&theta=4.0303826283599666E-4]:6.823842156644838E-4)[&theta=0.13180641905431983]:0.012556467860010292,(5[&theta=4.430557078533523E-4]:5.791570575760041E-4,9[&theta=3.8704346293543055E-4]:5.791570575760041E-4)[&theta=0.06795976556585366]:0.012659695018098771)[&theta=0.17674428845975015]:0.022178008812724193)[&theta=0.293679665025589]:0.005736650313652079)[&theta=0.02626114248822256]:0.04301701515223995,11[&theta=3.841878250247799E-5]:0.084170526354291)[&theta=0.034853415828693945]:0.0;
tree STATE_6754500 = (((1[&theta=0.005426746371395873]:0.03915932756308526,2[&theta=0.0033546425783530353]:0.03915932756308526)[&theta=0.011730192856650655]:0.0016674713380193662,((((3[&theta=6.139845799357364E-4]:8.589317288967308E-4,(10[&theta=1.320681073697091E-4]:2.043173635365653E-4,13[&theta=1.3741141273792496E-4]:2.043173635365653E-4)[&theta=0.028334258979183555]:6.546143653601655E-4)[&theta=0.3600466046684842]:0.009046369464435492,(6[&theta=5.279854480971861E-4]:7.586178724705075E-4,7[&theta=5.330777227616284E-4]:7.586178724705075E-4)[&theta=0.6234055047323812]:0.009146683320861717)[&theta=0.3799344212847963]:0.0204205304716445,12[&theta=0.004985425875268827]:0.030325831664976724)[&theta=0.03407099534250475]:0.004809859433162124,((4[&theta=4.7713092617293905E-4]:6.769668573220892E-4,8[&theta=4.0303826283599666E-4]:6.769668573220892E-4)[&theta=0.13787858277063575]:0.01245678371675062,(5[&theta=4.430557078533523E-4]:5.745592060351959E-4,9[&theta=3.8704346293543055E-4]:5.745592060351959E-4)[&theta=0.06795976556585366]:0.012559191368037513)[&theta=0.16727745949040623]:0.02200194052406614)[&theta=0.40637562884728795]:0.005691107802965778)[&theta=0.025644552499918545]:0.03868611487753266,11[&theta=3.2799784436353075E-5]:0.07951291377863728)[&theta=0.037125543468052635]:0.0;
tree STATE_6755000 = (((1[&theta=0.006108748095908714]:0.03915932756308526,2[&theta=0.003353115847362226]:0.03915932756308526)[&theta=0.009668057451745687]:0.0016674713380193662,((((3[&theta=6.139845799357364E-4]:8.589317288967308E-4,(10[&theta=1.3186288258191072E-4]:2.043173635365653E-4,13[&theta=1.3741141273792496E-4]:2.043173635365653E-4)[&theta=0.03039894787483495]:6.546143653601655E-4)[&theta=0.3635569699695025]:0.009046369464435492,(6[&theta=5.279854480971861E-4]:7.586178724705075E-4,7[&theta=5.211197202036435E-4]:7.586178724705075E-4)[&theta=0.693594799106726]:0.009146683320861717)[&theta=0.3837449781694788]:0.0204205304716445,12[&theta=0.005507149243788544]:0.030325831664976724)[&theta=0.03134905207572635]:0.004809859433162124,((4[&theta=4.7713092617293905E-4]:6.769668573220892E-4,8[&theta=3.947557440589986E-4]:6.769668573220892E-4)[&theta=0.14155888846760017]:0.01245678371675062,(5[&theta=4.430557078533523E-4]:5.745592060351959E-4,9[&theta=3.823031167106864E-4]:5.745592060351959E-4)[&theta=0.06255078311655582]:0.012559191368037513)[&theta=0.18007234846901737]:0.02200194052406614)[&theta=0.34416901658429394]:0.005691107802965778)[&theta=0.025839072228305716]:0.03868611487753266,11[&theta=2.921558732975124E-5]:0.07951291377863728)[&theta=0.039703639184729085]:0.0;
tree STATE_6755500 = (((1[&theta=0.005918371983385612]:0.03931325900663435,2[&theta=0.0033888231658786624]:0.03931325900663435)[&theta=0.013075515994235813]:0.0016740260029258214,((((3[&theta=6.116962254964635E-4]:8.623081045693261E-4,(10[&theta=1.3186288258191072E-4]:2.0512051488436771E-4,13[&theta=1.3652329079204427E-4]:2.0512051488436771E-4)[&theta=0.022005225869429348]:6.571875896849584E-4)[&theta=0.4163441718044639]:0.009081929848057904,(6[&theta=5.269889853480279E-4]:7.615999242951564E-4,7[&theta=5.100009244769181E-4]:7.615999242951564E-4)[&theta=0.8943811001796069]:0.009182638028332074)[&theta=0.41725447543767175]:0.02050080155721088,12[&theta=0.004994874221102492]:0.030445039509838113)[&theta=0.031908695652430305]:0.00482876651486883,((4[&theta=4.7713092617293905E-4]:6.796279470819837E-4,8[&theta=4.014559443556938E-4]:6.796279470819837E-4)[&theta=0.13183488867052987]:0.01250575010148767,(5[&theta=4.3812769462097035E-4]:5.768177414466363E-4,9[&theta=3.8112831445904035E-4]:5.768177414466363E-4)[&theta=0.06585449074096261]:0.012608560307123018)[&theta=0.18007234846901737]:0.02208842797613729)[&theta=0.20131222999993964]:0.005713478984853228)[&theta=0.025839072228305716]:0.038838186168818525,11[&theta=4.425402882490321E-5]:0.0798254711783787)[&theta=0.039796807863729695]:0.0;
tree STATE_6756000 = (((1[&theta=0.005473953383573594]:0.03939930687928348,2[&theta=0.003077502117588595]:0.03939930687928348)[&theta=0.01076440986011882]:0.0016776900689419866,((((3[&theta=6.116962254964635E-4]:8.641955028629595E-4,(10[&theta=1.326179989676518E-4]:2.0556947750889891E-4,13[&theta=1.3652329079204427E-4]:2.0556947750889891E-4)[&theta=0.02482389226643214]:6.586260253540606E-4)[&theta=0.47285001329524523]:0.009101808147713554,(6[&theta=5.364015435359399E-4]:7.63266895056453E-4,7[&theta=5.100009244769181E-4]:7.63266895056453E-4)[&theta=0.8634108837332284]:0.009202736755520061)[&theta=0.41948727658228485]:0.020545673196097455,12[&theta=0.004840320452780319]:0.03051167684667397)[&theta=0.033647491947730805]:0.004839335597580943,((4[&theta=4.7713092617293905E-4]:6.811154996410182E-4,8[&theta=4.1504082161046026E-4]:6.811154996410182E-4)[&theta=0.12351852485795824]:0.012533122372810512,(5[&theta=4.553469894735229E-4]:5.780802656130857E-4,9[&theta=3.8112831445904035E-4]:5.780802656130857E-4)[&theta=0.06527471644288146]:0.012636157606838444)[&theta=0.2014739526721718]:0.02213677457180338)[&theta=0.2515713214475119]:0.005725984503970556)[&theta=0.025839072228305716]:0.03892319421398755,11[&theta=2.1915434919944205E-5]:0.08000019116221302)[&theta=0.04212608975814365]:0.0;
tree STATE_6756500 = (((1[&theta=0.005473953383573594]:0.03939930687928348,2[&theta=0.0031177345347064476]:0.03939930687928348)[&theta=0.010980648579204194]:0.0016776900689419866,((((3[&theta=6.153863756390293E-4]:8.641955028629595E-4,(10[&theta=1.3396411976027638E-4]:2.0556947750889891E-4,13[&theta=1.3652329079204427E-4]:2.0556947750889891E-4)[&theta=0.0234441209175779]:6.586260253540606E-4)[&theta=0.3912392983383141]:0.007152449011684254,(6[&theta=5.364015435359399E-4]:7.63266895056453E-4,7[&theta=5.100009244769181E-4]:7.63266895056453E-4)[&theta=0.5959381458729411]:0.007253377619490761)[&theta=0.4462114493764589]:0.022495032332126755,12[&theta=0.004859218496971338]:0.03051167684667397)[&theta=0.03639878916714662]:0.005243364639655086,((4[&theta=4.892403183193153E-4]:6.811154996410182E-4,8[&theta=4.0466206937451836E-4]:6.811154996410182E-4)[&theta=0.1272335746016725]:0.012533122372810512,(5[&theta=4.3892473975299713E-4]:5.780802656130857E-4,9[&theta=3.8112831445904035E-4]:5.780802656130857E-4)[&theta=0.06813246914842863]:0.012636157606838444)[&theta=0.19075792169911907]:0.022540803613877523)[&theta=0.28815030196951485]:0.005321955461896413)[&theta=0.025839072228305716]:0.03892319421398755,11[&theta=3.4974594717622026E-5]:0.08000019116221302)[&theta=0.03786056541223922]:0.0;
tree STATE_6757000 = (((1[&theta=0.005340288895896072]:0.03939930687928348,2[&theta=0.0032375711540561214]:0.03939930687928348)[&theta=0.009424786840842162]:0.0016776900689419866,((((3[&theta=6.201987364178954E-4]:8.641955028629595E-4,(10[&theta=1.3396411976027638E-4]:2.0556947750889891E-4,13[&theta=1.3652329079204427E-4]:2.0556947750889891E-4)[&theta=0.030010804460514722]:6.586260253540606E-4)[&theta=0.33683849770478247]:0.007152449011684254,(6[&theta=5.364015435359399E-4]:7.63266895056453E-4,7[&theta=5.100009244769181E-4]:7.63266895056453E-4)[&theta=0.7426384271557098]:0.007253377619490761)[&theta=0.43155249390604994]:0.022495032332126755,12[&theta=0.00539594669205754]:0.03051167684667397)[&theta=0.03639878916714662]:0.00516629447439234,((4[&theta=4.6969378499099666E-4]:6.811154996410182E-4,8[&theta=4.0466206937451836E-4]:6.811154996410182E-4)[&theta=0.13060497937764584]:0.012533122372810512,(5[&theta=4.5117259737858243E-4]:5.780802656130857E-4,9[&theta=3.8112831445904035E-4]:5.780802656130857E-4)[&theta=0.06749934206288323]:0.012636157606838444)[&theta=0.19426873170331757]:0.022463733448614777)[&theta=0.3033780600183943]:0.00539902562715916)[&theta=0.026159454440609547]:0.03734379094820545,11[&theta=5.500408760642045E-5]:0.07842078789643092)[&theta=0.041253354674926274]:0.0;
tree STATE_6757500 = (((1[&theta=0.005204653913914306]:0.04008163534153666,2[&theta=0.003057795409255606]:0.04008163534153666)[&theta=0.011655152167934427]:0.0017067447852695192,((((3[&theta=6.201987364178954E-4]:8.79161887686969E-4,(10[&theta=1.4076601076970575E-4]:2.09129588500308E-4,13[&theta=1.3652329079204427E-4]:2.09129588500308E-4)[&theta=0.022787716717388936]:6.70032299186661E-4)[&theta=0.40040428777188847]:0.007276317168818075,(6[&theta=5.378360805304848E-4]:7.764853693912507E-4,7[&theta=5.100009244769181E-4]:7.764853693912507E-4)[&theta=0.724769074005834]:0.007378993687113793)[&theta=0.4210813673428587]:0.022884607734215523,12[&theta=0.005156192881764132]:0.031040086790720567)[&theta=0.033138423058880116]:0.004936187996320188,((4[&theta=4.883245671657533E-4]:6.929112526198917E-4,8[&theta=4.0948724608725863E-4]:6.929112526198917E-4)[&theta=0.14132018332152618]:0.012750174569745665,(5[&theta=4.5117259737858243E-4]:5.880916249474827E-4,9[&theta=3.8112831445904035E-4]:5.880916249474827E-4)[&theta=0.06624962010744714]:0.012854994197418073)[&theta=0.1835973712181056]:0.022533188964675196)[&theta=0.36282606736533063]:0.005812105339765422)[&theta=0.026159454440609547]:0.037990521397816265,11[&theta=8.697568234778694E-5]:0.07977890152462244)[&theta=0.03985892528972103]:0.0;
tree STATE_6758000 = (((1[&theta=0.005877698199146248]:0.04008163534153666,2[&theta=0.0032197780421199095]:0.04008163534153666)[&theta=0.012452247300395179]:0.0017067447852695192,((((3[&theta=6.201987364178954E-4]:8.79161887686969E-4,(10[&theta=1.3475275115141125E-4]:2.09129588500308E-4,13[&theta=1.4057147414671734E-4]:2.09129588500308E-4)[&theta=0.0228125641774866]:6.70032299186661E-4)[&theta=0.35999288047120065]:0.007276317168818075,(6[&theta=5.443980142990361E-4]:7.764853693912507E-4,7[&theta=5.100009244769181E-4]:7.764853693912507E-4)[&theta=0.6438097886735125]:0.007378993687113793)[&theta=0.47235098227944555]:0.022884607734215523,12[&theta=0.005174357247966336]:0.031040086790720567)[&theta=0.032281366162884864]:0.004936187996320188,((4[&theta=4.8558749412601105E-4]:6.929112526198917E-4,8[&theta=4.0948724608725863E-4]:6.929112526198917E-4)[&theta=0.1454907121479095]:0.012750174569745665,(5[&theta=4.5620633641871793E-4]:5.880916249474827E-4,9[&theta=3.9097126978218573E-4]:5.880916249474827E-4)[&theta=0.06541798611776194]:0.012854994197418073)[&theta=0.18875842686892844]:0.022533188964675196)[&theta=0.26894912818269506]:0.005812105339765422)[&theta=0.026159454440609547]:0.037990521397816265,11[&theta=5.837352133852103E-5]:0.07977890152462244)[&theta=0.03985892528972103]:0.0;
tree STATE_6758500 = (((1[&theta=0.005877698199146248]:0.039909731262296515,2[&theta=0.0031733874564480475]:0.039909731262296515)[&theta=0.01122325508399814]:0.0016994248147067029,((((3[&theta=6.067251288242127E-4]:8.753912951570471E-4,(10[&theta=1.3316885937247067E-4]:2.0823266328638692E-4,13[&theta=1.417556533916623E-4]:2.0823266328638692E-4)[&theta=0.020774039617729226]:6.671586318706602E-4)[&theta=0.3474821083295325]:0.007245110143642915,(6[&theta=5.443980142990361E-4]:7.731551409379641E-4,7[&theta=5.305570129346857E-4]:7.731551409379641E-4)[&theta=0.6481645219593758]:0.007347346297861998)[&theta=0.4882026268506526]:0.022786459108596814,12[&theta=0.004944597928509259]:0.030906960547396774)[&theta=0.0317113491128801]:0.004915017431665499,((4[&theta=5.009467466938055E-4]:6.89939460928715E-4,8[&theta=4.141709410139434E-4]:6.89939460928715E-4)[&theta=0.1283656039912454]:0.0126954909970599,(5[&theta=4.532367184608041E-4]:5.855693888053193E-4,9[&theta=3.9097126978218573E-4]:5.855693888053193E-4)[&theta=0.06541798611776194]:0.012799861069183297)[&theta=0.18108187989510033]:0.022436547521073658)[&theta=0.27703519172644514]:0.005787178097940944)[&theta=0.026159454440609547]:0.03782758579039666,11[&theta=3.6689449218776E-5]:0.07943674186739988)[&theta=0.03985892528972103]:0.0;
tree STATE_6759000 = (((1[&theta=0.005910394608369214]:0.039909731262296515,2[&theta=0.0035887469830759226]:0.039909731262296515)[&theta=0.01235799456677865]:0.0017678770921232823,((((3[&theta=6.240478427559663E-4]:8.753912951570471E-4,(10[&theta=1.3469890410408816E-4]:2.0823266328638692E-4,13[&theta=1.417556533916623E-4]:2.0823266328638692E-4)[&theta=0.01970829306766702]:6.671586318706602E-4)[&theta=0.3496051316046605]:0.007245110143642915,(6[&theta=5.443980142990361E-4]:7.731551409379641E-4,7[&theta=5.305570129346857E-4]:7.731551409379641E-4)[&theta=0.5219589620930715]:0.007347346297861998)[&theta=0.4556720059904599]:0.022786459108596814,12[&theta=0.005086040146728237]:0.030906960547396774)[&theta=0.03503010005076464]:0.004915017431665499,((4[&theta=4.965205114885428E-4]:6.89939460928715E-4,8[&theta=4.100660550536202E-4]:6.89939460928715E-4)[&theta=0.1421438420138969]:0.0126954909970599,(5[&theta=4.532367184608041E-4]:5.855693888053193E-4,9[&theta=3.9097126978218573E-4]:5.855693888053193E-4)[&theta=0.0635885688981233]:0.012799861069183297)[&theta=0.18607463304533023]:0.022436547521073658)[&theta=0.21820361075999786]:0.005855630375357523)[&theta=0.026159454440609547]:0.03775913351298008,11[&theta=5.1829845304746896E-5]:0.07943674186739988)[&theta=0.04496071434696762]:0.0;
tree STATE_6759500 = (((1[&theta=0.0057440032702314875]:0.039909731262296515,2[&theta=0.003201944033758978]:0.039909731262296515)[&theta=0.012648834742556297]:0.001932994168676365,((((3[&theta=6.240478427559663E-4]:8.753912951570471E-4,(10[&theta=1.3469890410408816E-4]:2.0823266328638692E-4,13[&theta=1.4304985493817626E-4]:2.0823266328638692E-4)[&theta=0.022421513010558922]:6.671586318706602E-4)[&theta=0.4036847352274724]:0.007245110143642915,(6[&theta=5.438360356436374E-4]:7.731551409379641E-4,7[&theta=5.237029528572682E-4]:7.731551409379641E-4)[&theta=0.6628375871045382]:0.007347346297861998)[&theta=0.43484858268893944]:0.022786459108596814,12[&theta=0.005526166078249613]:0.030906960547396774)[&theta=0.03498776521959943]:0.004915017431665499,((4[&theta=4.8756629638411786E-4]:6.89939460928715E-4,8[&theta=4.1282967077616717E-4]:6.89939460928715E-4)[&theta=0.13698970271558408]:0.0126954909970599,(5[&theta=4.526940760165492E-4]:5.855693888053193E-4,9[&theta=3.930001823395535E-4]:5.855693888053193E-4)[&theta=0.0635885688981233]:0.012799861069183297)[&theta=0.1885612107126721]:0.022436547521073658)[&theta=0.2648402835930571]:0.006020747451910606)[&theta=0.024535250939540273]:0.037594016436427,11[&theta=5.400139124431987E-5]:0.07943674186739988)[&theta=0.039593250428881475]:0.0;
tree STATE_6760000 = (((1[&theta=0.006181355991912574]:0.039909731262296515,2[&theta=0.003700320184248882]:0.039909731262296515)[&theta=0.013656615626015802]:0.001932994168676365,((((3[&theta=6.118682306823165E-4]:8.753912951570471E-4,(10[&theta=1.3469890410408816E-4]:2.0823266328638692E-4,13[&theta=1.380659009036344E-4]:2.0823266328638692E-4)[&theta=0.03454198182696277]:6.671586318706602E-4)[&theta=0.3405878984666046]:0.007245110143642915,(6[&theta=5.438360356436374E-4]:7.731551409379641E-4,7[&theta=5.202945561195827E-4]:7.731551409379641E-4)[&theta=0.5624727130773396]:0.007347346297861998)[&theta=0.4808397550304327]:0.022786459108596814,12[&theta=0.005358420079528834]:0.030906960547396774)[&theta=0.03357162175649375]:0.004747195030774799,((4[&theta=4.8756629638411786E-4]:6.89939460928715E-4,8[&theta=4.1282967077616717E-4]:6.89939460928715E-4)[&theta=0.13285713555637957]:0.0126954909970599,(5[&theta=4.370204369289174E-4]:5.855693888053193E-4,9[&theta=3.8542084609556544E-4]:5.855693888053193E-4)[&theta=0.06789724848763737]:0.012799861069183297)[&theta=0.18984552736416357]:0.022268725120182957)[&theta=0.24357215475109534]:0.006188569852801307)[&theta=0.025912896556325535]:0.037594016436427,11[&theta=4.868486944974862E-5]:0.07943674186739988)[&theta=0.04262601518274924]:0.0;
tree STATE_6760500 = (((1[&theta=0.006075621473067477]:0.039909731262296515,2[&theta=0.0035098180732985713]:0.039909731262296515)[&theta=0.01282307328136102]:0.001932994168676365,((((3[&theta=6.267718538340189E-4]:8.753912951570471E-4,(10[&theta=1.3867670647705656E-4]:2.0823266328638692E-4,13[&theta=1.380659009036344E-4]:2.0823266328638692E-4)[&theta=0.025451849098574977]:6.671586318706602E-4)[&theta=0.3556911547720955]:0.007245110143642915,(6[&theta=5.438360356436374E-4]:7.731551409379641E-4,7[&theta=5.202945561195827E-4]:7.731551409379641E-4)[&theta=0.9304057415848388]:0.007347346297861998)[&theta=0.5046646155779154]:0.022786459108596814,12[&theta=0.004867669028738001]:0.030906960547396774)[&theta=0.03267538426415551]:0.004747195030774799,((4[&theta=4.7444680252708895E-4]:6.89939460928715E-4,8[&theta=4.087936536457406E-4]:6.89939460928715E-4)[&theta=0.145508579428018]:0.0126954909970599,(5[&theta=4.370204369289174E-4]:5.855693888053193E-4,9[&theta=3.922407021567839E-4]:5.855693888053193E-4)[&theta=0.06987370194500872]:0.012799861069183297)[&theta=0.1729162293321453]:0.022268725120182957)[&theta=0.32418874081756305]:0.006188569852801307)[&theta=0.025342558786255673]:0.037594016436427,11[&theta=2.402440006829773E-5]:0.07943674186739988)[&theta=0.04622947617138524]:0.0;
tree STATE_6761000 = (((1[&theta=0.005983012170776856]:0.039205573005427444,2[&theta=0.003260911106556586]:0.039205573005427444)[&theta=0.011883838763679568]:0.0018988888574827736,((((3[&theta=6.025155343492396E-4]:8.599460894646078E-4,(10[&theta=1.351558394604425E-4]:2.0455865335033233E-4,13[&theta=1.3541714830611094E-4]:2.0455865335033233E-4)[&theta=0.01838547647284032]:6.553874361142754E-4)[&theta=0.4370877628644179]:0.00711727906164333,(6[&theta=5.438360356436374E-4]:7.59513766789034E-4,7[&theta=5.103741602172683E-4]:7.59513766789034E-4)[&theta=0.6998677268171998]:0.007217711384318904)[&theta=0.4512054304605795]:0.02238441998634178,12[&theta=0.005154958763152219]:0.030361645137449718)[&theta=0.03341497272240397]:0.004663436597125661,((4[&theta=4.7444680252708895E-4]:6.777663253854115E-4,8[&theta=4.053828626642387E-4]:6.777663253854115E-4)[&theta=0.13511479613512198]:0.01247149463006276,(5[&theta=4.370204369289174E-4]:5.75237735169591E-4,9[&theta=3.9223975839197494E-4]:5.75237735169591E-4)[&theta=0.06987370194500872]:0.01257402322027858)[&theta=0.17492761118873001]:0.021875820779127208)[&theta=0.35061124272381755]:0.006079380128334838)[&theta=0.02566385099046434]:0.03693071612732194,11[&theta=5.263247105094874E-5]:0.07803517799023216)[&theta=0.04138037814426918]:0.0;
tree STATE_6761500 = (((1[&theta=0.0054507308257292966]:0.039205573005427444,2[&theta=0.003055739607818207]:0.039205573005427444)[&theta=0.012580479854504027]:0.0018988888574827736,((((3[&theta=6.025155343492396E-4]:8.599460894646078E-4,(10[&theta=1.351558394604425E-4]:2.0455865335033233E-4,13[&theta=1.3541714830611094E-4]:2.0455865335033233E-4)[&theta=0.021636993348051584]:6.553874361142754E-4)[&theta=0.32871033673655964]:0.00711727906164333,(6[&theta=5.342555927084537E-4]:7.59513766789034E-4,7[&theta=5.103741602172683E-4]:7.59513766789034E-4)[&theta=0.7719994674868152]:0.007217711384318904)[&theta=0.4512054304605795]:0.02238441998634178,12[&theta=0.00539639714251499]:0.030361645137449718)[&theta=0.031162073545152012]:0.004663436597125661,((4[&theta=4.687380416007331E-4]:6.777663253854115E-4,8[&theta=3.993151364688457E-4]:6.777663253854115E-4)[&theta=0.14222939114669259]:0.01247149463006276,(5[&theta=4.370204369289174E-4]:5.75237735169591E-4,9[&theta=3.73959101348127E-4]:5.75237735169591E-4)[&theta=0.06974692599646216]:0.01257402322027858)[&theta=0.16870254902835058]:0.021875820779127208)[&theta=0.30724049454816665]:0.006079380128334838)[&theta=0.02566385099046434]:0.03693071612732194,11[&theta=7.888104656394428E-5]:0.07803517799023216)[&theta=0.036702280808629736]:0.0;
tree STATE_6762000 = (((1[&theta=0.005400963546647588]:0.039205573005427444,2[&theta=0.0031468405485484087]:0.039205573005427444)[&theta=0.014322534099503289]:0.0018988888574827736,((((3[&theta=6.025155343492396E-4]:8.599460894646078E-4,(10[&theta=1.3408596158271118E-4]:2.0455865335033233E-4,13[&theta=1.3952780222913782E-4]:2.0455865335033233E-4)[&theta=0.01877996043937849]:6.553874361142754E-4)[&theta=0.3593490634546638]:0.00711727906164333,(6[&theta=5.135087599311415E-4]:7.59513766789034E-4,7[&theta=5.103741602172683E-4]:7.59513766789034E-4)[&theta=0.4786736743809447]:0.007217711384318904)[&theta=0.4429612810840396]:0.02238441998634178,12[&theta=0.0047881882621170135]:0.030361645137449718)[&theta=0.03186509004040599]:0.004663436597125661,((4[&theta=4.687380416007331E-4]:6.777663253854115E-4,8[&theta=3.993151364688457E-4]:6.777663253854115E-4)[&theta=0.13268680951469466]:0.01247149463006276,(5[&theta=4.3412287808306806E-4]:5.75237735169591E-4,9[&theta=3.73959101348127E-4]:5.75237735169591E-4)[&theta=0.06944696714859437]:0.01257402322027858)[&theta=0.18726153174655336]:0.021875820779127208)[&theta=0.2968224959937862]:0.006079380128334838)[&theta=0.02484047600008592]:0.03693071612732194,11[&theta=8.772568254323068E-5]:0.07803517799023216)[&theta=0.044461196612749505]:0.0;
tree STATE_6762500 = (((1[&theta=0.005879572461032431]:0.039205573005427444,2[&theta=0.003251078913738242]:0.039205573005427444)[&theta=0.014643065280606193]:0.0018988888574827736,((((3[&theta=6.040845238150408E-4]:8.599460894646078E-4,(10[&theta=1.3588781894305644E-4]:2.0455865335033233E-4,13[&theta=1.3562992116547014E-4]:2.0455865335033233E-4)[&theta=0.02948682378048181]:6.553874361142754E-4)[&theta=0.320581590206562]:0.00711727906164333,(6[&theta=5.43786631037671E-4]:7.59513766789034E-4,7[&theta=5.103741602172683E-4]:7.59513766789034E-4)[&theta=0.46853704068553065]:0.007217711384318904)[&theta=0.4499936583373538]:0.02238441998634178,12[&theta=0.005414164282690999]:0.030361645137449718)[&theta=0.03546579132754397]:0.004663436597125661,((4[&theta=4.609809229311172E-4]:6.777663253854115E-4,8[&theta=4.1341853426266E-4]:6.777663253854115E-4)[&theta=0.12719346461447587]:0.01247149463006276,(5[&theta=4.3412287808306806E-4]:5.75237735169591E-4,9[&theta=3.73959101348127E-4]:5.75237735169591E-4)[&theta=0.0685419751306601]:0.01257402322027858)[&theta=0.1802747795162847]:0.021875820779127208)[&theta=0.26797046552291437]:0.006079380128334838)[&theta=0.025178175328358816]:0.03693071612732194,11[&theta=4.34442874943774E-5]:0.07803517799023216)[&theta=0.04392926735266261]:0.0;
tree STATE_6763000 = (((1[&theta=0.005879572461032431]:0.03858484223686947,2[&theta=0.0031150474705227285]:0.03858484223686947)[&theta=0.014643065280606193]:0.0018688242863120277,((((3[&theta=6.015543863445645E-4]:8.463308058171046E-4,(10[&theta=1.3588781894305644E-4]:2.01319933944503E-4,13[&theta=1.3562992116547014E-4]:2.01319933944503E-4)[&theta=0.020136533053345868]:6.450108718726016E-4)[&theta=0.408885761704322]:0.007004593191668573,(6[&theta=5.037412796487551E-4]:7.474885997515812E-4,7[&theta=5.103741602172683E-4]:7.474885997515812E-4)[&theta=0.6524919354997568]:0.007103435397734097)[&theta=0.4499936583373538]:0.02203001378444995,12[&theta=0.004870225667752932]:0.029880937781935627)[&theta=0.02942420383924088]:0.004589601722102803,((4[&theta=4.6173676396779996E-4]:6.670354425080982E-4,8[&theta=3.9095630210529437E-4]:6.670354425080982E-4)[&theta=0.11810732372286693]:0.012274036976639003,(5[&theta=4.4145760902573666E-4]:5.661301585144574E-4,9[&theta=3.721807200945382E-4]:5.661301585144574E-4)[&theta=0.06697248601585959]:0.012374942260632644)[&theta=0.17741526438942562]:0.02152946708489133)[&theta=0.1956018732417298]:0.005983127019143067)[&theta=0.025327232546316376]:0.03634600252545887,11[&theta=7.438877477904818E-5]:0.07679966904864037)[&theta=0.042927766540376076]:0.0;
tree STATE_6763500 = (((1[&theta=0.005584064075466203]:0.03858484223686947,2[&theta=0.0029919082271793575]:0.03858484223686947)[&theta=0.011915109612017642]:0.0018688242863120277,((((3[&theta=5.984537097469667E-4]:8.463308058171046E-4,(10[&theta=1.2661861187198182E-4]:2.01319933944503E-4,13[&theta=1.3846597789611196E-4]:2.01319933944503E-4)[&theta=0.02227017698341081]:6.450108718726016E-4)[&theta=0.38935866914063]:0.007004593191668573,(6[&theta=5.031473624315289E-4]:7.474885997515812E-4,7[&theta=5.103741602172683E-4]:7.474885997515812E-4)[&theta=0.8031266418809805]:0.007103435397734097)[&theta=0.41142851594157454]:0.02203001378444995,12[&theta=0.005551103288147429]:0.029880937781935627)[&theta=0.03233911066627203]:0.004589601722102803,((4[&theta=4.586760133657231E-4]:6.670354425080982E-4,8[&theta=3.902314187433433E-4]:6.670354425080982E-4)[&theta=0.1300410532941679]:0.012274036976639003,(5[&theta=4.1853048670845714E-4]:5.661301585144574E-4,9[&theta=3.8488742798997754E-4]:5.661301585144574E-4)[&theta=0.06615056276826524]:0.012374942260632644)[&theta=0.17719014877305655]:0.02152946708489133)[&theta=0.25504547297101804]:0.005983127019143067)[&theta=0.025327232546316376]:0.03634600252545887,11[&theta=5.112557048691544E-5]:0.07679966904864037)[&theta=0.040473427926146964]:0.0;
tree STATE_6764000 = (((1[&theta=0.005532734094584015]:0.03799970597836845,2[&theta=0.003107913316162504]:0.03799970597836845)[&theta=0.012116515515857965]:0.0018404837052108936,((((3[&theta=5.984537097469667E-4]:8.334962621864773E-4,(10[&theta=1.26278630758181E-4]:1.9826693214170188E-4,13[&theta=1.3421176699744529E-4]:1.9826693214170188E-4)[&theta=0.027006280496392098]:6.352293300447753E-4)[&theta=0.3056905893976808]:0.006898369057659333,(6[&theta=5.258158800126745E-4]:7.361529908136012E-4,7[&theta=5.103741602172683E-4]:7.361529908136012E-4)[&theta=0.5701130586392368]:0.006995712329032209)[&theta=0.42396063835428627]:0.021695930266330973,12[&theta=0.005179649208722882]:0.029427795586176784)[&theta=0.03293738217519328]:0.004520000753847068,((4[&theta=4.601110301259415E-4]:6.569198997071014E-4,8[&theta=3.8415965309120576E-4]:6.569198997071014E-4)[&theta=0.1348478583089162]:0.012087902120129184,(5[&theta=4.3511580698101285E-4]:5.57544836829218E-4,9[&theta=3.8488742798997754E-4]:5.57544836829218E-4)[&theta=0.06796246706418987]:0.012187277183007068)[&theta=0.1808332646140457]:0.021202974320187567)[&theta=0.2581076400176454]:0.005892393343555492)[&theta=0.025327232546316376]:0.03579481810441973,11[&theta=3.6878791548234234E-5]:0.07563500778799907)[&theta=0.04298156556704302]:0.0;
tree STATE_6764500 = (((1[&theta=0.005274946356772153]:0.03799970597836845,2[&theta=0.0031482596810781245]:0.03799970597836845)[&theta=0.011948456198943563]:0.0018404837052108936,((((3[&theta=5.983608353006804E-4]:8.334962621864773E-4,(10[&theta=1.2982863367130457E-4]:1.9826693214170188E-4,13[&theta=1.3404450374154698E-4]:1.9826693214170188E-4)[&theta=0.026021679346822913]:6.352293300447753E-4)[&theta=0.28712395347400044]:0.006898369057659333,(6[&theta=5.260434638116807E-4]:7.361529908136012E-4,7[&theta=5.103741602172683E-4]:7.361529908136012E-4)[&theta=0.763041925733411]:0.006995712329032209)[&theta=0.42584184416474863]:0.021695930266330973,12[&theta=0.004928330413199173]:0.029427795586176784)[&theta=0.03293738217519328]:0.004520000753847068,((4[&theta=4.699870693594052E-4]:6.569198997071014E-4,8[&theta=3.8415965309120576E-4]:6.569198997071014E-4)[&theta=0.12701038654218058]:0.012087902120129184,(5[&theta=4.3511580698101285E-4]:5.57544836829218E-4,9[&theta=3.6026735698080727E-4]:5.57544836829218E-4)[&theta=0.06796246706418987]:0.012187277183007068)[&theta=0.1791900535874003]:0.021202974320187567)[&theta=0.4550214083397865]:0.005892393343555492)[&theta=0.025327232546316376]:0.03579481810441973,11[&theta=3.6946980792766524E-5]:0.07563500778799907)[&theta=0.03986648512460767]:0.0;
tree STATE_6765000 = (((1[&theta=0.0060267967008359085]:0.03799970597836845,2[&theta=0.0031939706149055475]:0.03799970597836845)[&theta=0.01239764495291164]:0.0018404837052108936,((((3[&theta=5.784234488662819E-4]:8.334962621864773E-4,(10[&theta=1.2982863367130457E-4]:1.9826693214170188E-4,13[&theta=1.3404450374154698E-4]:1.9826693214170188E-4)[&theta=0.018707635491664425]:6.352293300447753E-4)[&theta=0.38736388299567087]:0.006898369057659333,(6[&theta=5.093535975581648E-4]:7.361529908136012E-4,7[&theta=5.093886409748319E-4]:7.361529908136012E-4)[&theta=0.5838897128099717]:0.006995712329032209)[&theta=0.4361552551402011]:0.021695930266330973,12[&theta=0.004880154173590049]:0.029427795586176784)[&theta=0.03171033655239162]:0.004520000753847068,((4[&theta=4.699870693594052E-4]:6.569198997071014E-4,8[&theta=3.783321316515529E-4]:6.569198997071014E-4)[&theta=0.13574645946057584]:0.012087902120129184,(5[&theta=4.3511580698101285E-4]:5.57544836829218E-4,9[&theta=3.7387168188068794E-4]:5.57544836829218E-4)[&theta=0.062005211527483464]:0.012187277183007068)[&theta=0.18154975231074497]:0.021202974320187567)[&theta=0.3052977886958401]:0.005892393343555492)[&theta=0.025327232546316376]:0.03579481810441973,11[&theta=9.927408123857316E-5]:0.07563500778799907)[&theta=0.04334297527826494]:0.0;
tree STATE_6765500 = (((1[&theta=0.005873676533925919]:0.038369370478094085,2[&theta=0.0035616546614384704]:0.038369370478094085)[&theta=0.012344818764510254]:0.0018583880934324032,((((3[&theta=6.020873590168301E-4]:8.416045875235139E-4,(10[&theta=1.2982863367130457E-4]:2.001956903885162E-4,13[&theta=1.350181676156237E-4]:2.001956903885162E-4)[&theta=0.019645462197492764]:6.414088971349977E-4)[&theta=0.3695056746886228]:0.00742386914161286,(6[&theta=5.088249332208765E-4]:7.433143521995432E-4,7[&theta=5.093886409748319E-4]:7.433143521995432E-4)[&theta=0.7453611392085578]:0.00752215937693683)[&theta=0.42330764899639134]:0.0214485980545348,12[&theta=0.005482405376092946]:0.029714071783671175)[&theta=0.03171033655239162]:0.004563971720843007,((4[&theta=4.4274690109819383E-4]:6.633104745768985E-4,8[&theta=4.06121901659184E-4]:6.633104745768985E-4)[&theta=0.13397696007018248]:0.01220549430077694,(5[&theta=4.3511580698101285E-4]:5.629686823005068E-4,9[&theta=3.645093842906972E-4]:5.629686823005068E-4)[&theta=0.06610311291926121]:0.012305836093053333)[&theta=0.18157804588212403]:0.02140923872916034)[&theta=0.2579777932158773]:0.005949715067012307)[&theta=0.024519310820659612]:0.03614303325994942,11[&theta=5.277922816692185E-5]:0.07637079183147591)[&theta=0.03978008153683756]:0.0;
tree STATE_6766000 = (((1[&theta=0.005173624109711021]:0.03828993125204211,2[&theta=0.003228499456273393]:0.03828993125204211)[&theta=0.0171374097993227]:0.0018545405215278574,((((3[&theta=6.143779733814416E-4]:8.398621451471702E-4,(10[&theta=1.2982863367130457E-4]:1.9978120898042314E-4,13[&theta=1.3543940712091966E-4]:1.9978120898042314E-4)[&theta=0.025143667259032398]:6.400809361667471E-4)[&theta=0.32187835866418085]:0.0074084989019771175,(6[&theta=5.109394550538967E-4]:7.417754080856237E-4,7[&theta=5.093886409748319E-4]:7.417754080856237E-4)[&theta=0.7469171260535359]:0.0075065856390386645)[&theta=0.4309403527100821]:0.02140419127881444,12[&theta=0.005044892805802687]:0.029652552325938726)[&theta=0.031075090151137505]:0.004554522559266749,((4[&theta=4.6905322163828025E-4]:6.619371689928873E-4,8[&theta=3.872284316251608E-4]:6.619371689928873E-4)[&theta=0.12461370099746531]:0.012180224273962478,(5[&theta=4.433992511121003E-4]:5.618031224840124E-4,9[&theta=3.766191607989434E-4]:5.618031224840124E-4)[&theta=0.0661933740602758]:0.012280358320471352)[&theta=0.17616957414473758]:0.02136491344225011)[&theta=0.2621214859906216]:0.005937396888364491)[&theta=0.025505449188071915]:0.0373403005572566,11[&theta=5.844681270745588E-5]:0.07748477233082657)[&theta=0.04014226501386188]:0.0;
tree STATE_6766500 = (((1[&theta=0.0054924129166673144]:0.038249758760996434,2[&theta=0.0032330677564071267]:0.038249758760996434)[&theta=0.011195999507310267]:0.0018525948008107224,((((3[&theta=6.018091432849586E-4]:8.389809904048586E-4,(10[&theta=1.2982863367130457E-4]:1.9957160534399897E-4,13[&theta=1.3449164681080943E-4]:1.9957160534399897E-4)[&theta=0.022529628594309063]:6.394093850608597E-4)[&theta=0.36808734407143084]:0.00799820539950548,(6[&theta=5.109394550538967E-4]:7.409971626052892E-4,7[&theta=5.093886409748319E-4]:7.409971626052892E-4)[&theta=0.6199449519333872]:0.00809618922730505)[&theta=0.40510124790984475]:0.020784255488611965,12[&theta=0.005044892805802687]:0.029621441878522302)[&theta=0.031075090151137505]:0.004549744109404175,((4[&theta=4.547643081240037E-4]:6.612426870723238E-4,8[&theta=3.801523153315759E-4]:6.612426870723238E-4)[&theta=0.13210061572560064]:0.012167445197725458,(5[&theta=4.433992511121003E-4]:5.612136977927311E-4,9[&theta=3.766191607989434E-4]:5.612136977927311E-4)[&theta=0.06446495349557227]:0.01226747418700505)[&theta=0.1842169633057429]:0.021342498103128694)[&theta=0.27983904635792967]:0.00593116757388068)[&theta=0.025505449188071915]:0.03730112438637489,11[&theta=6.0812131835660796E-5]:0.07740347794818205)[&theta=0.03828439102121756]:0.0;
tree STATE_6767000 = (((1[&theta=0.0054924129166673144]:0.03830873276252969,2[&theta=0.0032501377138098968]:0.03830873276252969)[&theta=0.01347311308613908]:0.0018554511568287038,((((3[&theta=6.018091432849586E-4]:8.40274542777925E-4,(10[&theta=1.309737931918442E-4]:1.998793075763998E-4,13[&theta=1.3449164681080943E-4]:1.998793075763998E-4)[&theta=0.024750806323624742]:6.403952352015252E-4)[&theta=0.36729101888807025]:0.00801053714205165,(6[&theta=5.314063636033449E-4]:7.421396421716749E-4,7[&theta=5.105317969531151E-4]:7.421396421716749E-4)[&theta=0.6528507314583293]:0.0081086720426579)[&theta=0.40510124790984475]:0.02081630093817184,12[&theta=0.005189572370378484]:0.029667112623001417)[&theta=0.032851730174841665]:0.004556758967138579,((4[&theta=4.6599983243396007E-4]:6.622622000968352E-4,8[&theta=3.856286480684615E-4]:6.622622000968352E-4)[&theta=0.13179389115503387]:0.012186205131251578,(5[&theta=4.433992511121003E-4]:5.620789847526024E-4,9[&theta=3.573096203995684E-4]:5.620789847526024E-4)[&theta=0.06604206203035251]:0.01228638834659581)[&theta=0.1842169633057429]:0.021375404258791583)[&theta=0.5015475811274392]:0.005940312329218399)[&theta=0.025505449188071915]:0.03735863577044662,11[&theta=4.452902425607588E-5]:0.07752281968980501)[&theta=0.04225436515898033]:0.0;
tree STATE_6767500 = (((1[&theta=0.0058267062088516305]:0.03928251595227393,2[&theta=0.0029432600889267705]:0.03928251595227393)[&theta=0.012041809854351567]:0.001902615524209672,((((3[&theta=6.018091432849586E-4]:8.616337777492137E-4,(10[&theta=1.357084909673514E-4]:2.0496011019396893E-4,13[&theta=1.349414354278351E-4]:2.0496011019396893E-4)[&theta=0.021830691865716404]:6.566736675552448E-4)[&theta=0.4018114330695205]:0.00821415981101609,(6[&theta=5.304713839531369E-4]:7.610043514918551E-4,7[&theta=5.105317969531151E-4]:7.610043514918551E-4)[&theta=0.6600335182576696]:0.008314789237273449)[&theta=0.3870516564476908]:0.02134543783371739,12[&theta=0.004723472301162521]:0.030421231422482695)[&theta=0.03289869430647238]:0.0046725888305126015,((4[&theta=4.6599983243396007E-4]:6.790964765438003E-4,8[&theta=3.975860922817816E-4]:6.790964765438003E-4)[&theta=0.13179389115503387]:0.012495970577609407,(5[&theta=4.433992511121003E-4]:5.76366668713685E-4,9[&theta=3.7391504818852836E-4]:5.76366668713685E-4)[&theta=0.06562842901939228]:0.012598700385439521)[&theta=0.1842169633057429]:0.021918753198842088)[&theta=0.21892493545645195]:0.006091311223488306)[&theta=0.02480903478842216]:0.03830826810964584,11[&theta=2.063489298907219E-5]:0.07949339958612944)[&theta=0.038442741910074865]:0.0;
tree STATE_6768000 = (((1[&theta=0.0057471963469930155]:0.0387193909899513,2[&theta=0.0034906929039279573]:0.0387193909899513)[&theta=0.013306012298702414]:0.0018950517028208172,((((3[&theta=6.152796063182218E-4]:8.492820360934495E-4,(10[&theta=1.3263846744554972E-4]:2.0202195433677167E-4,13[&theta=1.3751607490178393E-4]:2.0202195433677167E-4)[&theta=0.023612669861200936]:6.472600817566779E-4)[&theta=0.3607871204930027]:0.008096407718973152,(6[&theta=5.030448830394703E-4]:7.500951585246363E-4,7[&theta=5.019800806674118E-4]:7.500951585246363E-4)[&theta=0.7371569021687612]:0.008195594596541964)[&theta=0.39497478684608095]:0.021039445496300005,12[&theta=0.005226604081087187]:0.029985135251366604)[&theta=0.03289869430647238]:0.004605606068707628,((4[&theta=4.6599983243396007E-4]:6.693614540154122E-4,8[&theta=3.975860922817816E-4]:6.693614540154122E-4)[&theta=0.1329780678984924]:0.012316837627743105,(5[&theta=4.433992511121003E-4]:5.68104304383515E-4,9[&theta=3.8116780235319286E-4]:5.68104304383515E-4)[&theta=0.06562842901939228]:0.012418094777375002)[&theta=0.18518389302374746]:0.021604542238315715)[&theta=0.27732882543219284]:0.006023701372697886)[&theta=0.026365165742184747]:0.0388433215300413,11[&theta=4.128853485338356E-5]:0.07945776422281342)[&theta=0.035327239929048175]:0.0;
tree STATE_6768500 = (((1[&theta=0.0056689815072551485]:0.0387193909899513,2[&theta=0.003452487130201344]:0.0387193909899513)[&theta=0.013544548500348112]:0.0018950517028208172,((((3[&theta=6.152796063182218E-4]:8.492820360934495E-4,(10[&theta=1.3263846744554972E-4]:2.0651839369543643E-4,13[&theta=1.3751607490178393E-4]:2.0651839369543643E-4)[&theta=0.023989495340616677]:6.427636423980131E-4)[&theta=0.49408783863167466]:0.008961888796530508,(6[&theta=5.239076259710074E-4]:7.500951585246363E-4,7[&theta=5.019800806674118E-4]:7.500951585246363E-4)[&theta=0.6045714211867271]:0.00906107567409932)[&theta=0.3848774657166068]:0.020173964418742647,12[&theta=0.005255255523460537]:0.029985135251366604)[&theta=0.03095312254612408]:0.004605606068707628,((4[&theta=4.6599983243396007E-4]:6.693614540154122E-4,8[&theta=3.967893223594646E-4]:6.693614540154122E-4)[&theta=0.13335918694828428]:0.012316837627743105,(5[&theta=4.433992511121003E-4]:5.68104304383515E-4,9[&theta=3.6871567628213043E-4]:5.68104304383515E-4)[&theta=0.06562842901939228]:0.012418094777375002)[&theta=0.17679206578861492]:0.021604542238315715)[&theta=0.26793622485688423]:0.006023701372697886)[&theta=0.026365165742184747]:0.03855504978300767,11[&theta=3.0149885714193888E-5]:0.07916949247577978)[&theta=0.03569683540801306]:0.0;
tree STATE_6769000 = (((1[&theta=0.005474615499313671]:0.0387193909899513,2[&theta=0.0034648624523465534]:0.0387193909899513)[&theta=0.012658877447670216]:0.0018950517028208172,((((3[&theta=6.017757031246501E-4]:8.492820360934495E-4,(10[&theta=1.3091635564065255E-4]:2.0651839369543643E-4,13[&theta=1.3751607490178393E-4]:2.0651839369543643E-4)[&theta=0.025786180727202002]:6.427636423980131E-4)[&theta=0.41239182687934156]:0.008961888796530508,(6[&theta=5.176865048598414E-4]:7.500951585246363E-4,7[&theta=5.019800806674118E-4]:7.500951585246363E-4)[&theta=0.5825982802162175]:0.00906107567409932)[&theta=0.3848802358674821]:0.020173964418742647,12[&theta=0.005547352263815195]:0.029985135251366604)[&theta=0.035440723437820766]:0.0046517178909348325,((4[&theta=4.6241375422296577E-4]:6.693614540154122E-4,8[&theta=3.967893223594646E-4]:6.693614540154122E-4)[&theta=0.12079117850712219]:0.012316837627743105,(5[&theta=4.429136101266438E-4]:5.68104304383515E-4,9[&theta=3.6871567628213043E-4]:5.68104304383515E-4)[&theta=0.06444279617447743]:0.012418094777375002)[&theta=0.18601392192255398]:0.02165065406054292)[&theta=0.31720752653902806]:0.005977589550470681)[&theta=0.026365165742184747]:0.03855504978300767,11[&theta=9.86687871068506E-5]:0.07916949247577978)[&theta=0.038633967310999925]:0.0;
tree STATE_6769500 = (((1[&theta=0.005563383919434441]:0.03854815698124041,2[&theta=0.003114872098641843]:0.03854815698124041)[&theta=0.012060142780448663]:0.0018866709589224276,((((3[&theta=6.13692460579592E-4]:8.455261410793939E-4,(10[&theta=1.3015450682384694E-4]:2.056050794226427E-4,13[&theta=1.3725919914376675E-4]:2.056050794226427E-4)[&theta=0.020050063664695927]:6.399210616567512E-4)[&theta=0.4638270875830614]:0.008922255421495,(6[&theta=5.153657570030483E-4]:7.45912119964496E-4,7[&theta=5.019800806674118E-4]:7.45912119964496E-4)[&theta=0.7746149975063755]:0.009021869442609898)[&theta=0.37994173609748105]:0.02008474636260358,12[&theta=0.004989303918299477]:0.029852527925177973)[&theta=0.03249642026902937]:0.004631145968663021,((4[&theta=4.6241375422296577E-4]:6.664012461682032E-4,8[&theta=3.967893223594646E-4]:6.664012461682032E-4)[&theta=0.14014572862307573]:0.012262367207942677,(5[&theta=4.4260058643189255E-4]:5.655918997480509E-4,9[&theta=3.6871567628213043E-4]:5.655918997480509E-4)[&theta=0.06412032019235879]:0.012363176554362828)[&theta=0.17272887137760104]:0.021554905439730113)[&theta=0.22882236950368767]:0.005951154046321842)[&theta=0.026365165742184747]:0.03838454256268218,11[&theta=3.594641040677326E-5]:0.07881937050284502)[&theta=0.0376168651246015]:0.0;
tree STATE_6770000 = (((1[&theta=0.005563383919434441]:0.03813581685952896,2[&theta=0.003335070015157042]:0.03813581685952896)[&theta=0.011624834010211072]:0.0018664897052969934,((((3[&theta=5.896811456602234E-4]:8.364817566204284E-4,(10[&theta=1.3015450682384694E-4]:2.034057726304948E-4,13[&theta=1.3725919914376675E-4]:2.034057726304948E-4)[&theta=0.02172795068673524]:6.330759839899337E-4)[&theta=0.41884989602982864]:0.008826816257224961,(6[&theta=5.211105897773359E-4]:7.37933282105091E-4,7[&theta=4.94653796362734E-4]:7.37933282105091E-4)[&theta=0.7206803647713736]:0.008925364731740298)[&theta=0.34513263818422607]:0.019869904787590542,12[&theta=0.004989303918299477]:0.02953320280143593)[&theta=0.03025899548089827]:0.004207441154756925,((4[&theta=4.6241375422296577E-4]:6.592729165028605E-4,8[&theta=3.967893223594646E-4]:6.592729165028605E-4)[&theta=0.14130832028501655]:0.012131199692218016,(5[&theta=4.4260058643189255E-4]:5.595419027820579E-4,9[&theta=3.6871567628213043E-4]:5.595419027820579E-4)[&theta=0.06412032019235879]:0.012230930705938819)[&theta=0.17442458426661228]:0.02095017134747198)[&theta=0.5196005318304409]:0.0062616626086330965)[&theta=0.02577622860735244]:0.037973952584026735,11[&theta=2.6137851502195045E-5]:0.07797625914885269)[&theta=0.036867670888317966]:0.0;
tree STATE_6770500 = (((1[&theta=0.005021245276461969]:0.03813581685952896,2[&theta=0.0029846439622959434]:0.03813581685952896)[&theta=0.013583642886190411]:0.0018664897052969934,((((3[&theta=5.896811456602234E-4]:8.364817566204284E-4,(10[&theta=1.3015450682384694E-4]:2.034057726304948E-4,13[&theta=1.3725919914376675E-4]:2.034057726304948E-4)[&theta=0.028052660391493473]:6.330759839899337E-4)[&theta=0.4039714931955357]:0.008272286549790349,(6[&theta=5.288016545854941E-4]:7.37933282105091E-4,7[&theta=4.956980865624393E-4]:7.37933282105091E-4)[&theta=0.8279714005125717]:0.008370835024305686)[&theta=0.37976630147132867]:0.02042443449502515,12[&theta=0.004989303918299477]:0.02953320280143593)[&theta=0.03025899548089827]:0.004207441154756925,((4[&theta=4.5095575307590254E-4]:6.592729165028605E-4,8[&theta=3.9206331952189956E-4]:6.592729165028605E-4)[&theta=0.11431818857561847]:0.012131199692218016,(5[&theta=4.3520055001357365E-4]:5.595419027820579E-4,9[&theta=3.6434340433324233E-4]:5.595419027820579E-4)[&theta=0.06178057271646244]:0.012230930705938819)[&theta=0.19366412180286152]:0.02095017134747198)[&theta=0.22043421140647526]:0.0062616626086330965)[&theta=0.02577622860735244]:0.037973952584026735,11[&theta=2.7884048793844703E-5]:0.07797625914885269)[&theta=0.03562252598441628]:0.0;
tree STATE_6771000 = (((1[&theta=0.0058736882875699585]:0.037880333006849475,2[&theta=0.0029127756056984374]:0.037880333006849475)[&theta=0.011139793734594741]:0.0018539855026820998,((((3[&theta=5.831993064252035E-4]:8.308779017806417E-4,(10[&theta=1.3015450682384694E-4]:2.0204309327212934E-4,13[&theta=1.3725919914376675E-4]:2.0204309327212934E-4)[&theta=0.025795340223576567]:6.288348085085124E-4)[&theta=0.41390244085194994]:0.008216867895825394,(6[&theta=5.123380808422281E-4]:7.329896345459718E-4,7[&theta=4.956980865624393E-4]:7.329896345459718E-4)[&theta=0.7318641876842565]:0.008314756163060065)[&theta=0.39509632519152676]:0.020287604773170514,12[&theta=0.004683384590654221]:0.02933535057077655)[&theta=0.03025899548089827]:0.004179254180813271,((4[&theta=4.6271046919076406E-4]:6.548562395166088E-4,8[&theta=3.9206331952189956E-4]:6.548562395166088E-4)[&theta=0.13141084458338587]:0.012049928963275504,(5[&theta=4.3520055001357365E-4]:5.557933552791964E-4,9[&theta=3.6434340433324233E-4]:5.557933552791964E-4)[&theta=0.06398475527182235]:0.012148991847512915)[&theta=0.17387920956895073]:0.02080981954879771)[&theta=0.25400769870505213]:0.006219713757941753)[&theta=0.02577622860735244]:0.03771955311112779,11[&theta=2.2995525172476706E-5]:0.07745387162065936)[&theta=0.039323728795640715]:0.0;
tree STATE_6771500 = (((1[&theta=0.005406314509290087]:0.03801455921901004,2[&theta=0.003645617718982504]:0.03801455921901004)[&theta=0.013169207678523656]:0.0018605549658222698,((((3[&theta=5.831993064252035E-4]:8.338220573535025E-4,(10[&theta=1.3015450682384694E-4]:2.0275901831688065E-4,13[&theta=1.3725919914376675E-4]:2.0275901831688065E-4)[&theta=0.0242288802185341]:6.310630390366219E-4)[&theta=0.36571549177703166]:0.008245983771160521,(6[&theta=5.279310976870087E-4]:7.355869301447269E-4,7[&theta=4.956980865624393E-4]:7.355869301447269E-4)[&theta=0.6545817680393453]:0.008344218898369296)[&theta=0.3962472026604803]:0.02035949242901612,12[&theta=0.004873630499351799]:0.029439298257530146)[&theta=0.030614341444109544]:0.004194063064838792,((4[&theta=4.6271046919076406E-4]:6.571766750978941E-4,8[&theta=3.870595866048154E-4]:6.571766750978941E-4)[&theta=0.128969067306622]:0.01209262701245189,(5[&theta=4.3520055001357365E-4]:5.577627687162338E-4,9[&theta=3.686931856309576E-4]:5.577627687162338E-4)[&theta=0.06264288076902064]:0.01219204091883355)[&theta=0.18109632677289322]:0.020883557634819153)[&theta=0.31533924611892467]:0.006241752862463375)[&theta=0.02577622860735244]:0.03785320961139089,11[&theta=4.160737490367656E-5]:0.0777283237962232)[&theta=0.03577293425021259]:0.0;
tree STATE_6772000 = (((1[&theta=0.00511439789555945]:0.03801455921901004,2[&theta=0.00343088548979705]:0.03801455921901004)[&theta=0.01394744912595795]:0.0018605549658222698,((((3[&theta=5.831993064252035E-4]:8.338220573535025E-4,(10[&theta=1.3023787433377572E-4]:2.0275901831688065E-4,13[&theta=1.3725919914376675E-4]:2.0275901831688065E-4)[&theta=0.025036706887498802]:6.310630390366219E-4)[&theta=0.38919230124766896]:0.008245983771160521,(6[&theta=5.196098848857828E-4]:7.355869301447269E-4,7[&theta=4.956980865624393E-4]:7.355869301447269E-4)[&theta=0.6299813296671741]:0.008344218898369296)[&theta=0.4155307729875959]:0.02035949242901612,12[&theta=0.004707605969007047]:0.029439298257530146)[&theta=0.02906586838182875]:0.004194063064838792,((4[&theta=4.6271046919076406E-4]:6.571766750978941E-4,8[&theta=3.8093190720029626E-4]:6.571766750978941E-4)[&theta=0.12248141281304523]:0.01209262701245189,(5[&theta=4.063737179057924E-4]:5.577627687162338E-4,9[&theta=3.814837612013921E-4]:5.577627687162338E-4)[&theta=0.06813148789770375]:0.01219204091883355)[&theta=0.17691570296189132]:0.020883557634819153)[&theta=0.3591781756277677]:0.006241752862463375)[&theta=0.02651716660480848]:0.03785320961139089,11[&theta=3.274131424541321E-5]:0.0777283237962232)[&theta=0.03577293425021259]:0.0;
tree STATE_6772500 = (((1[&theta=0.005382332509524374]:0.0382912256273448,2[&theta=0.003343192226965352]:0.0382912256273448)[&theta=0.013595003945540803]:0.0018740959109358954,((((3[&theta=5.857374886962314E-4]:8.398905363399149E-4,(10[&theta=1.368222036237136E-4]:2.0423467949795676E-4,13[&theta=1.3725919914376675E-4]:2.0423467949795676E-4)[&theta=0.02189126208656622]:6.356558568419581E-4)[&theta=0.34477344408620614]:0.0073753640241350955,(6[&theta=5.196098848857828E-4]:7.40940463058489E-4,7[&theta=4.956980865624393E-4]:7.40940463058489E-4)[&theta=0.7036231183539463]:0.007474314097416521)[&theta=0.4072885242437957]:0.021438300157741216,12[&theta=0.004808237904713076]:0.029653554718216225)[&theta=0.03226975265436077]:0.004224587063757033,((4[&theta=4.6271046919076406E-4]:6.619595455053403E-4,8[&theta=3.769860327349205E-4]:6.619595455053403E-4)[&theta=0.13139019962101617]:0.012180636021410592,(5[&theta=4.2026881770825723E-4]:5.618221140064036E-4,9[&theta=3.814837612013921E-4]:5.618221140064036E-4)[&theta=0.06813148789770375]:0.01228077345290953)[&theta=0.17691570296189132]:0.021035546215057325)[&theta=0.3655520626726343]:0.006287179756307437)[&theta=0.025984678267158376]:0.03812870173236461,11[&theta=2.2075409496122478E-5]:0.0782940232706453)[&theta=0.03963668409351022]:0.0;
tree STATE_6773000 = (((1[&theta=0.005382332509524374]:0.0382912256273448,2[&theta=0.0034242086201003493]:0.0382912256273448)[&theta=0.01650724149203114]:0.0018740959109358954,((((3[&theta=5.786191557780202E-4]:8.398905363399149E-4,(10[&theta=1.368222036237136E-4]:2.0423467949795676E-4,13[&theta=1.3725919914376675E-4]:2.0423467949795676E-4)[&theta=0.02092269676469065]:6.356558568419581E-4)[&theta=0.385215013521458]:0.0073753640241350955,(6[&theta=5.196098848857828E-4]:7.40940463058489E-4,7[&theta=4.966605634747191E-4]:7.40940463058489E-4)[&theta=0.7348095999856408]:0.007474314097416521)[&theta=0.4280722832427776]:0.02156172329349889,12[&theta=0.0048338002866236095]:0.0297769778539739)[&theta=0.030114462626534756]:0.004101163927999356,((4[&theta=4.6271046919076406E-4]:6.619595455053403E-4,8[&theta=3.934503217843548E-4]:6.619595455053403E-4)[&theta=0.12306108118384133]:0.012180636021410592,(5[&theta=4.2970534293130147E-4]:5.618221140064036E-4,9[&theta=3.6409179305557914E-4]:5.618221140064036E-4)[&theta=0.06599614707456042]:0.01228077345290953)[&theta=0.17953696152321888]:0.021035546215057325)[&theta=0.2553698136371792]:0.006287179756307437)[&theta=0.02582590731011759]:0.03812870173236461,11[&theta=4.515757195431143E-5]:0.0782940232706453)[&theta=0.03832086875846146]:0.0;
tree STATE_6773500 = (((1[&theta=0.005215097172018589]:0.0382912256273448,2[&theta=0.003102258887296109]:0.0382912256273448)[&theta=0.012802928694774026]:0.0018740959109358954,((((3[&theta=5.920521025303864E-4]:8.398905363399149E-4,(10[&theta=1.368222036237136E-4]:2.0423467949795676E-4,13[&theta=1.3725919914376675E-4]:2.0423467949795676E-4)[&theta=0.022131615054360416]:6.356558568419581E-4)[&theta=0.35106749214259647]:0.007191758744539752,(6[&theta=5.027931316572918E-4]:7.40940463058489E-4,7[&theta=4.966605634747191E-4]:7.40940463058489E-4)[&theta=0.6867208839914436]:0.007290708817821178)[&theta=0.44630959509116286]:0.021745328573094233,12[&theta=0.0048338002866236095]:0.0297769778539739)[&theta=0.027125990799522853]:0.00399356410030724,((4[&theta=4.6271046919076406E-4]:6.619595455053403E-4,8[&theta=3.934503217843548E-4]:6.619595455053403E-4)[&theta=0.12237511964060453]:0.011672712578383088,(5[&theta=4.2970534293130147E-4]:5.618221140064036E-4,9[&theta=3.698797468140708E-4]:5.618221140064036E-4)[&theta=0.06264945849545323]:0.011772850009882025)[&theta=0.17720921795020764]:0.021435869830392713)[&theta=0.3456033326978548]:0.006394779583999553)[&theta=0.02582590731011759]:0.03812870173236461,11[&theta=5.236852701573227E-5]:0.0782940232706453)[&theta=0.03564502634735641]:0.0;
tree STATE_6774000 = (((1[&theta=0.00538995345029117]:0.03844953344932859,2[&theta=0.00327671199330989]:0.03844953344932859)[&theta=0.010307298800902]:0.0014483208443443335,((((3[&theta=5.865267287062791E-4]:8.34297572088082E-4,(10[&theta=1.368222036237136E-4]:2.0287464838438516E-4,13[&theta=1.3385634975483391E-4]:2.0287464838438516E-4)[&theta=0.021200716419689528]:6.314229237036968E-4)[&theta=0.3450170113754719]:0.007143867682757697,(6[&theta=5.027931316572918E-4]:7.360064230338428E-4,7[&theta=4.966605634747191E-4]:7.360064230338428E-4)[&theta=0.5986863694168669]:0.007242158831811936)[&theta=0.4239710466770284]:0.021600522982256554,12[&theta=0.004719275101043289]:0.029578688237102333)[&theta=0.026416462715203478]:0.003966970323756602,((4[&theta=4.605433738650316E-4]:6.575514519336412E-4,8[&theta=4.0417483772354644E-4]:6.575514519336412E-4)[&theta=0.1166234800235142]:0.011594982134535825,(5[&theta=4.2782623885999604E-4]:5.580808514685253E-4,9[&theta=3.70493349402817E-4]:5.580808514685253E-4)[&theta=0.061256558008544196]:0.011694452735000941)[&theta=0.18476938491658754]:0.02129312497438947)[&theta=0.1943757273199216]:0.006352195732813988)[&theta=0.02494834881944877]:0.037874796661964326,11[&theta=2.3739007684386006E-5]:0.07777265095563725)[&theta=0.03439971246195631]:0.0;
tree STATE_6774500 = (((1[&theta=0.005639225345158912]:0.03844953344932859,2[&theta=0.003157111432055322]:0.03844953344932859)[&theta=0.008501392238655982]:0.0014483208443443335,((((3[&theta=5.865267287062791E-4]:8.34297572088082E-4,(10[&theta=1.357139359681532E-4]:2.0287464838438516E-4,13[&theta=1.3542122716090436E-4]:2.0287464838438516E-4)[&theta=0.019343090674204123]:6.314229237036968E-4)[&theta=0.31897521261220985]:0.007143867682757697,(6[&theta=5.047441006746727E-4]:7.360064230338428E-4,7[&theta=4.998011176186498E-4]:7.360064230338428E-4)[&theta=0.4724480394230325]:0.007242158831811936)[&theta=0.429856338597074]:0.021600522982256554,12[&theta=0.004705229915086966]:0.029578688237102333)[&theta=0.027364665005472084]:0.003966970323756602,((4[&theta=4.526788326180821E-4]:6.575514519336412E-4,8[&theta=3.810745000305875E-4]:6.575514519336412E-4)[&theta=0.14127916228791246]:0.011594982134535825,(5[&theta=4.223718709570522E-4]:5.580808514685253E-4,9[&theta=3.70493349402817E-4]:5.580808514685253E-4)[&theta=0.06142997456984888]:0.011694452735000941)[&theta=0.17782575306401088]:0.02129312497438947)[&theta=0.2701236681369462]:0.006352195732813988)[&theta=0.02494834881944877]:0.037874796661964326,11[&theta=4.1928574486408906E-5]:0.07777265095563725)[&theta=0.03982545100831337]:0.0;
tree STATE_6775000 = (((1[&theta=0.0055567633675948904]:0.03844953344932859,2[&theta=0.003157111432055322]:0.03844953344932859)[&theta=0.009412665110092233]:0.0014483208443443335,((((3[&theta=5.865267287062791E-4]:8.34297572088082E-4,(10[&theta=1.3281732945392676E-4]:2.0287464838438516E-4,13[&theta=1.3505794173699186E-4]:2.0287464838438516E-4)[&theta=0.027467729004178005]:6.314229237036968E-4)[&theta=0.3068059969801301]:0.007143867682757697,(6[&theta=5.186219042065998E-4]:7.360064230338428E-4,7[&theta=5.099586631156669E-4]:7.360064230338428E-4)[&theta=0.5465469996508016]:0.007242158831811936)[&theta=0.429856338597074]:0.021600522982256554,12[&theta=0.005283657177330967]:0.029578688237102333)[&theta=0.02690480068750196]:0.003966970323756602,((4[&theta=4.526788326180821E-4]:6.575514519336412E-4,8[&theta=3.810745000305875E-4]:6.575514519336412E-4)[&theta=0.1171073925884523]:0.011005253570555292,(5[&theta=4.223718709570522E-4]:5.580808514685253E-4,9[&theta=3.70493349402817E-4]:5.580808514685253E-4)[&theta=0.0586382442906595]:0.011104724171020408)[&theta=0.19138411398891345]:0.021882853538370002)[&theta=0.3139975877457466]:0.006352195732813988)[&theta=0.025579047438893363]:0.037874796661964326,11[&theta=7.18806439030724E-5]:0.07777265095563725)[&theta=0.03432885438196566]:0.0;
tree STATE_6775500 = (((1[&theta=0.005334936122095385]:0.03844953344932859,2[&theta=0.0031511043704937885]:0.03844953344932859)[&theta=0.01096327295147471]:0.0014483208443443335,((((3[&theta=5.865267287062791E-4]:8.34297572088082E-4,(10[&theta=1.364176876659224E-4]:2.1066875479428E-4,13[&theta=1.3505794173699186E-4]:2.1066875479428E-4)[&theta=0.021767802837224577]:6.23628817293802E-4)[&theta=0.3840703915440417]:0.007143867682757697,(6[&theta=5.186219042065998E-4]:7.360064230338428E-4,7[&theta=5.045754432816394E-4]:7.360064230338428E-4)[&theta=0.49189730672172643]:0.007242158831811936)[&theta=0.4001380802448015]:0.021600522982256554,12[&theta=0.0047373611227327465]:0.029578688237102333)[&theta=0.02710960991199748]:0.0037940909301908653,((4[&theta=4.526788326180821E-4]:6.575514519336412E-4,8[&theta=3.730506346934884E-4]:6.575514519336412E-4)[&theta=0.12194784631479763]:0.011005253570555292,(5[&theta=4.223718709570522E-4]:5.580808514685253E-4,9[&theta=3.562857658388925E-4]:5.580808514685253E-4)[&theta=0.05911220953296483]:0.011104724171020408)[&theta=0.17430820512803877]:0.021709974144804266)[&theta=0.567672405324889]:0.006525075126379724)[&theta=0.025579047438893363]:0.0370856201814481,11[&theta=3.6939756031454746E-5]:0.07698347447512102)[&theta=0.03809516287830367]:0.0;
tree STATE_6776000 = (((1[&theta=0.005285297249357873]:0.03837693608227532,2[&theta=0.003192083922061964]:0.03837693608227532)[&theta=0.01298250021815608]:0.001524900586336704,((((3[&theta=5.958647029516147E-4]:8.327223174194563E-4,(10[&theta=1.3922667226305262E-4]:2.102709867189245E-4,13[&theta=1.4311705700790283E-4]:2.102709867189245E-4)[&theta=0.01747968541622203]:6.224513307005318E-4)[&theta=0.4478209983386245]:0.006492437874328292,(6[&theta=5.186219042065998E-4]:7.346167539363757E-4,7[&theta=4.993878139191628E-4]:7.346167539363757E-4)[&theta=0.535408441049799]:0.006590543437811373)[&theta=0.41891924645606604]:0.02219767990639776,12[&theta=0.00470170915121207]:0.029522840098145507)[&theta=0.02752868333967924]:0.003786927227872987,((4[&theta=4.5117607523756896E-4]:6.563099153054959E-4,8[&theta=4.063946313566778E-4]:6.563099153054959E-4)[&theta=0.12194784631479763]:0.0109844743214643,(5[&theta=4.291149238649048E-4]:5.570271273583783E-4,9[&theta=3.562857658388925E-4]:5.570271273583783E-4)[&theta=0.05747862437792285]:0.011083757109411417)[&theta=0.18876609281396145]:0.021668983089248698)[&theta=0.3833590583022308]:0.006592069342593529)[&theta=0.0247376434759849]:0.03693628370069464,11[&theta=3.0804147566149253E-5]:0.07683812036930666)[&theta=0.03971493747787556]:0.0;
tree STATE_6776500 = (((1[&theta=0.005474802894270657]:0.03837693608227532,2[&theta=0.00352928569628627]:0.03837693608227532)[&theta=0.01339301255833821]:0.001524900586336704,((((3[&theta=5.832391289569973E-4]:8.327223174194563E-4,(10[&theta=1.3959583146630258E-4]:2.102709867189245E-4,13[&theta=1.4311705700790283E-4]:2.102709867189245E-4)[&theta=0.01819745304775654]:6.224513307005318E-4)[&theta=0.44421117767560303]:0.00824228148944808,(6[&theta=5.186219042065998E-4]:7.346167539363757E-4,7[&theta=5.067024297823752E-4]:7.346167539363757E-4)[&theta=0.6209298577904835]:0.00834038705293116)[&theta=0.37745072838909255]:0.02044783629127797,12[&theta=0.005055217410106969]:0.029522840098145507)[&theta=0.026662176563759868]:0.003786927227872987,((4[&theta=4.5117607523756896E-4]:6.563099153054959E-4,8[&theta=3.8053600756214205E-4]:6.563099153054959E-4)[&theta=0.11666118180725604]:0.0109844743214643,(5[&theta=4.291149238649048E-4]:5.570271273583783E-4,9[&theta=3.5747863697411017E-4]:5.570271273583783E-4)[&theta=0.06223851199428801]:0.011083757109411417)[&theta=0.17454873497598228]:0.021668983089248698)[&theta=0.2274329920189731]:0.006592069342593529)[&theta=0.025170578595814345]:0.03693628370069464,11[&theta=4.21103629494019E-5]:0.07683812036930666)[&theta=0.04257823272107075]:0.0;
tree STATE_6777000 = (((1[&theta=0.005398868440466372]:0.03822593838088964,2[&theta=0.0033241848267882216]:0.03822593838088964)[&theta=0.011262496638278125]:0.0015189007200919133,((((3[&theta=5.832391289569973E-4]:8.294458923407755E-4,(10[&theta=1.3740656248348234E-4]:2.0944365554286117E-4,13[&theta=1.384616068560644E-4]:2.0944365554286117E-4)[&theta=0.019455992741156954]:6.200022367979143E-4)[&theta=0.5109051203983737]:0.00825105172897953,(6[&theta=5.186219042065998E-4]:7.317263345186819E-4,7[&theta=5.05882347658227E-4]:7.317263345186819E-4)[&theta=0.6843151730292593]:0.008348771286801624)[&theta=0.36327178336108595]:0.020326182057357638,12[&theta=0.004811309377025793]:0.029406679678677942)[&theta=0.02773036647877045]:0.0037720272028814762,((4[&theta=4.5117607523756896E-4]:6.537276015846897E-4,8[&theta=3.748828922129284E-4]:6.537276015846897E-4)[&theta=0.12112738606124483]:0.010941254863560854,(5[&theta=4.291149238649048E-4]:5.548354512000663E-4,9[&theta=3.6077323650260434E-4]:5.548354512000663E-4)[&theta=0.06223851199428801]:0.011040147013945477)[&theta=0.19227852537700715]:0.021583724416413874)[&theta=0.3322827321681656]:0.0065661322194221355)[&theta=0.02540851219674954]:0.03679095438298733,11[&theta=1.2567986831295145E-4]:0.07653579348396888)[&theta=0.039896594157875546]:0.0;
tree STATE_6777500 = (((1[&theta=0.005295617792513151]:0.03828865149195142,2[&theta=0.0031569255181058417]:0.03828865149195142)[&theta=0.011560031882490395]:0.0015213926141718348,((((3[&theta=5.897305884440315E-4]:8.308066733855151E-4,(10[&theta=1.3740656248348234E-4]:2.0978726681278908E-4,13[&theta=1.3764550298464218E-4]:2.0978726681278908E-4)[&theta=0.025586120480563287]:6.21019406572726E-4)[&theta=0.3096822750848063]:0.008264588325996455,(6[&theta=5.186219042065998E-4]:7.3292679778596E-4,7[&theta=4.927412044087923E-4]:7.3292679778596E-4)[&theta=0.5943077772493113]:0.00836246820159601)[&theta=0.41834929763889384]:0.020359528998382954,12[&theta=0.004843493520038258]:0.029454923997764924)[&theta=0.027675143359835477]:0.003778215554846708,((4[&theta=4.5117607523756896E-4]:6.548001008723154E-4,8[&theta=3.89211084926188E-4]:6.548001008723154E-4)[&theta=0.1146739289091477]:0.010959204982262365,(5[&theta=4.2160978721417415E-4]:5.557457089660213E-4,9[&theta=3.7792232908098793E-4]:5.557457089660213E-4)[&theta=0.05657627739161168]:0.01105825937416866)[&theta=0.1922853294663334]:0.02161913446947695)[&theta=0.25940638196421417]:0.00657690455351162)[&theta=0.0259342149345857]:0.03685131327294573,11[&theta=4.3356707011970693E-5]:0.07666135737906898)[&theta=0.0395827020233089]:0.0;
tree STATE_6778000 = (((1[&theta=0.005426972763893707]:0.037851228809555895,2[&theta=0.00324173461380279]:0.037851228809555895)[&theta=0.011500318028875252]:0.0015040117033187153,((((3[&theta=5.833009818836041E-4]:8.213152530961172E-4,(10[&theta=1.3740656248348234E-4]:2.0739058514848536E-4,13[&theta=1.3546178296698868E-4]:2.0739058514848536E-4)[&theta=0.016673325313112154]:6.139246679476318E-4)[&theta=0.3935410739556119]:0.00817017083534098,(6[&theta=5.186219042065998E-4]:7.245535907547724E-4,7[&theta=4.927412044087923E-4]:7.245535907547724E-4)[&theta=0.5404594695044598]:0.008266932497682324)[&theta=0.41073430673995204]:0.020126934758581787,12[&theta=0.004283397009111564]:0.029118420847018885)[&theta=0.02601370118554648]:0.003735051924938851,((4[&theta=4.4080113954110713E-4]:6.473194400134016E-4,8[&theta=4.111560951835124E-4]:6.473194400134016E-4)[&theta=0.1146739289091477]:0.010834003267042093,(5[&theta=4.1617322420355816E-4]:5.49396679442304E-4,9[&theta=3.625395746518987E-4]:5.49396679442304E-4)[&theta=0.0633264290167239]:0.010931926027613191)[&theta=0.18912173034221633]:0.021372150064902243)[&theta=0.26032369702774405]:0.006501767740916875)[&theta=0.0259342149345857]:0.036430311235173825,11[&theta=4.670212110670012E-5]:0.07578555174804844)[&theta=0.042541578302931975]:0.0;
tree STATE_6778500 = (((1[&theta=0.005338501816387471]:0.038020862131307974,2[&theta=0.0032605739477135297]:0.038020862131307974)[&theta=0.009929410728100614]:0.0015107520525547147,((((3[&theta=5.833009818836041E-4]:8.249960433629097E-4,(10[&theta=1.3740656248348234E-4]:2.083200227114203E-4,13[&theta=1.39612079846225E-4]:2.083200227114203E-4)[&theta=0.018256900818938968]:6.166760206514893E-4)[&theta=0.41598955062558574]:0.0072722258591966125,(6[&theta=5.104738758584964E-4]:7.278007358608278E-4,7[&theta=4.927412044087923E-4]:7.278007358608278E-4)[&theta=0.5074444266567982]:0.007369421166698694)[&theta=0.39319063516511493]:0.02115169548599325,12[&theta=0.004735516810265344]:0.029248917388552773)[&theta=0.028034996213463552]:0.0037517908601034586,((4[&theta=4.3803924567904415E-4]:6.502204540702148E-4,8[&theta=3.7461334443723767E-4]:6.502204540702148E-4)[&theta=0.1230268094443892]:0.01088255672276497,(5[&theta=4.229504589307489E-4]:5.518588447834153E-4,9[&theta=3.691937953468991E-4]:5.518588447834153E-4)[&theta=0.05915627182073499]:0.010980918332051769)[&theta=0.18912173034221633]:0.021467931071821045)[&theta=0.5064720985923072]:0.0065309059352064575)[&theta=0.024748045734609064]:0.03659357660070205,11[&theta=2.5720231868642933E-5]:0.07612519078456474)[&theta=0.03626810459155266]:0.0;
tree STATE_6779000 = (((1[&theta=0.0055287565228605805]:0.038020862131307974,2[&theta=0.002977205089616009]:0.038020862131307974)[&theta=0.010998057414635404]:0.0015107520525547147,((((3[&theta=5.833009818836041E-4]:8.249960433629097E-4,(10[&theta=1.3740656248348234E-4]:2.083200227114203E-4,13[&theta=1.39612079846225E-4]:2.083200227114203E-4)[&theta=0.01926202080181897]:6.166760206514893E-4)[&theta=0.3533689486180337]:0.0072722258591966125,(6[&theta=5.073974990194328E-4]:7.278007358608278E-4,7[&theta=4.927412044087923E-4]:7.278007358608278E-4)[&theta=0.7460637922139607]:0.007369421166698694)[&theta=0.4362080572083606]:0.02115169548599325,12[&theta=0.005142707108738016]:0.029248917388552773)[&theta=0.02645891571543088]:0.0037517908601034586,((4[&theta=4.5062757834595765E-4]:6.502204540702148E-4,8[&theta=3.7461334443723767E-4]:6.502204540702148E-4)[&theta=0.11970380856871153]:0.01088255672276497,(5[&theta=4.229504589307489E-4]:5.518588447834153E-4,9[&theta=3.747863526368201E-4]:5.518588447834153E-4)[&theta=0.05989560516355032]:0.010980918332051769)[&theta=0.18912173034221633]:0.021467931071821045)[&theta=0.25589260625675453]:0.0065309059352064575)[&theta=0.025452657572790912]:0.03659357660070205,11[&theta=3.053222598327319E-5]:0.07612519078456474)[&theta=0.038584911712860555]:0.0;
tree STATE_6779500 = (((1[&theta=0.005821713890328603]:0.038020862131307974,2[&theta=0.0033338643391091537]:0.038020862131307974)[&theta=0.011744572345759647]:0.0015107520525547147,((((3[&theta=5.833009818836041E-4]:8.249960433629097E-4,(10[&theta=1.4075952872347335E-4]:2.083200227114203E-4,13[&theta=1.419388234995447E-4]:2.083200227114203E-4)[&theta=0.02084906855058991]:6.166760206514893E-4)[&theta=0.4036313538736726]:0.006867035628503648,(6[&theta=5.023801075568516E-4]:7.278007358608278E-4,7[&theta=4.988673516851265E-4]:7.278007358608278E-4)[&theta=0.4197225972323109]:0.00696423093600573)[&theta=0.43402431508294104]:0.021556885716686215,12[&theta=0.004769065486646217]:0.029248917388552773)[&theta=0.026955690265497954]:0.0037517908601034586,((4[&theta=4.432923084300707E-4]:6.502204540702148E-4,8[&theta=3.9033722780044223E-4]:6.502204540702148E-4)[&theta=0.12295489365269364]:0.01088255672276497,(5[&theta=4.229504589307489E-4]:5.518588447834153E-4,9[&theta=3.629970116752829E-4]:5.518588447834153E-4)[&theta=0.056913332894231776]:0.010980918332051769)[&theta=0.18815680017929626]:0.021467931071821045)[&theta=0.3178913209695037]:0.0065309059352064575)[&theta=0.025452657572790912]:0.03659357660070205,11[&theta=4.826267081308293E-5]:0.07612519078456474)[&theta=0.03604998571459519]:0.0;
tree STATE_6780000 = (((1[&theta=0.005463584117523595]:0.03730974706370734,2[&theta=0.0032082490690829115]:0.03730974706370734)[&theta=0.01067096281309846]:0.0014824960244754493,((((3[&theta=5.761029318257125E-4]:8.095659062155676E-4,(10[&theta=1.3215950911172006E-4]:2.044237536967571E-4,13[&theta=1.3505485968733443E-4]:2.044237536967571E-4)[&theta=0.02627521147158008]:6.051421525188104E-4)[&theta=0.30496046536851223]:0.006738599495511329,(6[&theta=5.023801075568516E-4]:7.141884703710538E-4,7[&theta=4.993972643068588E-4]:7.141884703710538E-4)[&theta=0.7691814442614033]:0.0068339769313558426)[&theta=0.49056993471542]:0.021153701112645962,12[&theta=0.0047678070977575805]:0.02870186651437286)[&theta=0.026955690265497954]:0.0036816200417276977,((4[&theta=4.432923084300707E-4]:6.380591947974876E-4,8[&theta=3.810285081002421E-4]:6.380591947974876E-4)[&theta=0.1145912877721802]:0.010679017149336827,(5[&theta=4.404401478232307E-4]:5.4153727084438E-4,9[&theta=3.5906388444828974E-4]:5.4153727084438E-4)[&theta=0.05672133133296138]:0.010775539073289934)[&theta=0.18815680017929626]:0.021066410211966244)[&theta=0.3896655859826959]:0.006408756532082234)[&theta=0.02548691608096777]:0.035909156462929075,11[&theta=3.978902474227578E-5]:0.07470139955111187)[&theta=0.04094786651808956]:0.0;
tree STATE_6780500 = (((1[&theta=0.0050398874560000735]:0.03730974706370734,2[&theta=0.0032599997502229436]:0.03730974706370734)[&theta=0.009746759395743931]:0.0014824960244754493,((((3[&theta=5.69204619574219E-4]:8.095659062155676E-4,(10[&theta=1.3215950911172006E-4]:2.044237536967571E-4,13[&theta=1.3692411188884898E-4]:2.044237536967571E-4)[&theta=0.022328261174222083]:6.051421525188104E-4)[&theta=0.35724439504771616]:0.006738599495511329,(6[&theta=5.023801075568516E-4]:7.141884703710538E-4,7[&theta=4.993972643068588E-4]:7.141884703710538E-4)[&theta=0.5920902755370276]:0.0068339769313558426)[&theta=0.38891832813117194]:0.021153701112645962,12[&theta=0.0051762315192050955]:0.02870186651437286)[&theta=0.026136513998799855]:0.0036816200417276977,((4[&theta=4.413821090451344E-4]:6.380591947974876E-4,8[&theta=3.763187701346562E-4]:6.380591947974876E-4)[&theta=0.12025349026937551]:0.011378413927452386,(5[&theta=4.0459685843513603E-4]:5.4153727084438E-4,9[&theta=3.502781317820389E-4]:5.4153727084438E-4)[&theta=0.06487988289934929]:0.011474935851405493)[&theta=0.17865886073156861]:0.020367013433850684)[&theta=0.34700299393196804]:0.006408756532082234)[&theta=0.02548691608096777]:0.035909156462929075,11[&theta=4.48081809111837E-5]:0.07470139955111187)[&theta=0.039728581946288685]:0.0;
tree STATE_6781000 = (((1[&theta=0.00488306310055119]:0.03726221488200817,2[&theta=0.0030125370756797962]:0.03726221488200817)[&theta=0.008845251536565577]:0.0014806073418670296,((((3[&theta=5.653271419735689E-4]:8.085345287129009E-4,(10[&theta=1.352695227760126E-4]:2.0416332022376278E-4,13[&theta=1.3676817710331875E-4]:2.0416332022376278E-4)[&theta=0.02572377919471242]:6.043712084891381E-4)[&theta=0.3010079838631854]:0.006730014598511848,(6[&theta=5.023801075568516E-4]:7.132786026069233E-4,7[&theta=4.993972643068588E-4]:7.132786026069233E-4)[&theta=0.5411669325529778]:0.006825270524617826)[&theta=0.45285890571934456]:0.02112675154466365,12[&theta=0.00468179529158439]:0.0286653006718884)[&theta=0.025672394627503675]:0.0036769297008237035,((4[&theta=4.466635718831187E-4]:6.372463148406721E-4,8[&theta=3.763187701346562E-4]:6.372463148406721E-4)[&theta=0.12025349026937551]:0.011363917961094733,(5[&theta=4.1184549947296005E-4]:5.408473586905749E-4,9[&theta=3.502781317820389E-4]:5.408473586905749E-4)[&theta=0.06349854427679004]:0.01146031691724483)[&theta=0.17865886073156861]:0.0203410660967767)[&theta=0.42638247298462123]:0.0064005918511630955)[&theta=0.024610445925338766]:0.03586340861728581,11[&theta=2.7113701213777425E-5]:0.07460623084116101)[&theta=0.039728581946288685]:0.0;
tree STATE_6781500 = (((1[&theta=0.005213502248268763]:0.03726221488200817,2[&theta=0.0030929598087833386]:0.03726221488200817)[&theta=0.011174445513924746]:0.0014806073418670296,((((3[&theta=5.645641256527456E-4]:8.085345287129009E-4,(10[&theta=1.3366523966696137E-4]:2.0416332022376278E-4,13[&theta=1.3398475366184595E-4]:2.0416332022376278E-4)[&theta=0.023955336369816123]:6.043712084891381E-4)[&theta=0.3497066285069951]:0.006730014598511848,(6[&theta=5.023801075568516E-4]:7.132786026069233E-4,7[&theta=4.794324644450844E-4]:7.132786026069233E-4)[&theta=0.6949400445309377]:0.006825270524617826)[&theta=0.4452719353420549]:0.02112675154466365,12[&theta=0.004778139393332295]:0.0286653006718884)[&theta=0.025672394627503675]:0.0036769297008237035,((4[&theta=4.495045390575215E-4]:6.372463148406721E-4,8[&theta=3.7066394269964694E-4]:6.372463148406721E-4)[&theta=0.12438110614365716]:0.011363917961094733,(5[&theta=4.1184549947296005E-4]:5.408473586905749E-4,9[&theta=3.590808280447461E-4]:5.408473586905749E-4)[&theta=0.06065906730647465]:0.01146031691724483)[&theta=0.1851929398637293]:0.0203410660967767)[&theta=0.36478556710027643]:0.0064005918511630955)[&theta=0.02537674510994209]:0.03586340861728581,11[&theta=6.520226551425436E-5]:0.07460623084116101)[&theta=0.03834445036036277]:0.0;
tree STATE_6782000 = (((1[&theta=0.005582329024730022]:0.03767104733772548,2[&theta=0.0032580078743164177]:0.03767104733772548)[&theta=0.010145049064299033]:0.0014968522252548078,((((3[&theta=5.645641256527456E-4]:8.174055836931977E-4,(10[&theta=1.3366523966696137E-4]:2.0640335323948087E-4,13[&theta=1.3650251336686672E-4]:2.0640335323948087E-4)[&theta=0.020547290964982548]:6.110022304537169E-4)[&theta=0.3150749912902596]:0.006803854771567461,(6[&theta=5.023801075568516E-4]:7.211045314637503E-4,7[&theta=4.797506187638083E-4]:7.211045314637503E-4)[&theta=0.6198103723383923]:0.006900155823796909)[&theta=0.4808700507652374]:0.021358549405920274,12[&theta=0.005068839202151853]:0.028979809761180933)[&theta=0.025672394627503675]:0.0037172721282357005,((4[&theta=4.495045390575215E-4]:6.442380349146956E-4,8[&theta=3.7066394269964694E-4]:6.442380349146956E-4)[&theta=0.12626595416717873]:0.011488600256586715,(5[&theta=4.180811548319798E-4]:5.467814115782482E-4,9[&theta=3.591449006338851E-4]:5.467814115782482E-4)[&theta=0.06065906730647465]:0.011586056879923163)[&theta=0.18511214214770982]:0.02056424359791522)[&theta=0.38789332899570944]:0.006470817673563653)[&theta=0.02601577585703944]:0.03625689369222906,11[&theta=5.110520999769626E-5]:0.07542479325520934)[&theta=0.040761138901771306]:0.0;
tree STATE_6782500 = (((1[&theta=0.004976794005050902]:0.0369894799614479,2[&theta=0.00375482281821034]:0.0369894799614479)[&theta=0.009422162002982619]:0.0014697702693246759,((((3[&theta=5.645641256527456E-4]:8.026165874107797E-4,(10[&theta=1.2918303221396123E-4]:2.0266897891584889E-4,13[&theta=1.3650251336686672E-4]:2.0266897891584889E-4)[&theta=0.019512941513691776]:5.999476084949307E-4)[&theta=0.3203644481972528]:0.006680755315275283,(6[&theta=4.7688160300369165E-4]:7.080578720723764E-4,7[&theta=4.797506187638083E-4]:7.080578720723764E-4)[&theta=0.6352055839223806]:0.006775314030613686)[&theta=0.44352998685112477]:0.020972117609926382,12[&theta=0.005073169008268669]:0.028455489512612446)[&theta=0.026321589601323112]:0.0036500169922518907,((4[&theta=4.4172757067775017E-4]:6.325820906767103E-4,8[&theta=3.744774096282401E-4]:6.325820906767103E-4)[&theta=0.1158820253912701]:0.011280741551099063,(5[&theta=4.180811548319798E-4]:5.368887115227992E-4,9[&theta=3.625177542194765E-4]:5.368887115227992E-4)[&theta=0.06456071003843601]:0.011376434930252973)[&theta=0.18668645995959407]:0.020192182863088562)[&theta=0.5977502084091114]:0.006353743725908238)[&theta=0.02538514203323413]:0.03560091203915087,11[&theta=3.7282969761985985E-5]:0.07406016226992344)[&theta=0.03742110096060606]:0.0;
tree STATE_6783000 = (((1[&theta=0.005348307287589042]:0.037869041225414575,2[&theta=0.0032706682919929073]:0.037869041225414575)[&theta=0.01027403731068814]:0.0015047194764283012,((((3[&theta=5.645641256527456E-4]:8.21701755973285E-4,(10[&theta=1.3455189569537787E-4]:2.0748818111733565E-4,13[&theta=1.3586930625148828E-4]:2.0748818111733565E-4)[&theta=0.022016635114339274]:6.142135748559494E-4)[&theta=0.31400626997411485]:0.006839614904420089,(6[&theta=5.038894895345732E-4]:7.248945585456826E-4,7[&theta=5.008250696997874E-4]:7.248945585456826E-4)[&theta=0.6249811704181765]:0.006936422101847691)[&theta=0.4546757975215909]:0.021470807028979324,12[&theta=0.0051219915659324695]:0.029132123689372697)[&theta=0.025920115517246326]:0.003736809603625473,((4[&theta=4.4180659434681275E-4]:6.476240621728814E-4,8[&theta=3.8518721585770297E-4]:6.476240621728814E-4)[&theta=0.13499048938444405]:0.011548982772860154,(5[&theta=4.192494316979771E-4]:5.496552201141233E-4,9[&theta=3.624006833594153E-4]:5.496552201141233E-4)[&theta=0.0643799334091876]:0.011646951614918912)[&theta=0.18564561147899974]:0.020672326457965136)[&theta=0.28516392622759973]:0.006504827408844706)[&theta=0.02538514203323413]:0.03644745498120245,11[&theta=8.484213936310452E-5]:0.07582121568304533)[&theta=0.041123838401637025]:0.0;
tree STATE_6783500 = (((1[&theta=0.005077694824578485]:0.037869041225414575,2[&theta=0.0034684862480399083]:0.037869041225414575)[&theta=0.010346979614500717]:0.0015047194764283012,((((3[&theta=5.993355414997342E-4]:8.21701755973285E-4,(10[&theta=1.336444341954501E-4]:2.0748818111733565E-4,13[&theta=1.3818788596124348E-4]:2.0748818111733565E-4)[&theta=0.026126209923093585]:6.142135748559494E-4)[&theta=0.3346890876113105]:0.006839614904420089,(6[&theta=5.059571126541942E-4]:7.248945585456826E-4,7[&theta=4.8471488852848036E-4]:7.248945585456826E-4)[&theta=0.6596637830150514]:0.006936422101847691)[&theta=0.4294527648913627]:0.021470807028979324,12[&theta=0.004789599756085453]:0.029132123689372697)[&theta=0.026222822194956055]:0.003736809603625473,((4[&theta=4.4180659434681275E-4]:6.476240621728814E-4,8[&theta=3.8518721585770297E-4]:6.476240621728814E-4)[&theta=0.13155406240586054]:0.011548982772860154,(5[&theta=4.2291389595103084E-4]:5.496552201141233E-4,9[&theta=3.624006833594153E-4]:5.496552201141233E-4)[&theta=0.06148305109757517]:0.011646951614918912)[&theta=0.16709262764876398]:0.020672326457965136)[&theta=0.3324727544117417]:0.006504827408844706)[&theta=0.025373001162989937]:0.03644745498120245,11[&theta=7.050515993721633E-5]:0.07582121568304533)[&theta=0.04232525772283054]:0.0;
tree STATE_6784000 = (((1[&theta=0.004885005024134959]:0.03768114388298083,2[&theta=0.003451311311608078]:0.03768114388298083)[&theta=0.012050222887945605]:0.001497253409647091,((((3[&theta=5.637747476577372E-4]:8.176246636777213E-4,(10[&theta=1.336444341954501E-4]:2.0116967921831688E-4,13[&theta=1.3678127994818097E-4]:2.0116967921831688E-4)[&theta=0.023953448257809415]:6.164549844594044E-4)[&theta=0.3274881275920363]:0.0068056783319000455,(6[&theta=5.171302540595806E-4]:7.212978009651392E-4,7[&theta=4.8471488852848036E-4]:7.212978009651392E-4)[&theta=0.5826060834856368]:0.006902005194612628)[&theta=0.46828648749890445]:0.021364273896634117,12[&theta=0.004880165501913151]:0.028987576892211885)[&theta=0.02627316531881234]:0.003718268426690926,((4[&theta=4.4180659434681275E-4]:6.444107027573605E-4,8[&theta=4.005445282063285E-4]:6.444107027573605E-4)[&theta=0.15453511434117595]:0.011491679416328981,(5[&theta=4.2419779161030196E-4]:5.46927959223109E-4,9[&theta=3.55155672895559E-4]:5.46927959223109E-4)[&theta=0.0630461003349973]:0.011589162159863232)[&theta=0.16709262764876398]:0.02056975519981647)[&theta=0.22795274037215008]:0.0064725519737251075)[&theta=0.025578628457898385]:0.03626661121785823,11[&theta=3.880615573650703E-5]:0.07544500851048615)[&theta=0.03994206324321015]:0.0;
tree STATE_6784500 = (((1[&theta=0.005242272108124394]:0.03768114388298083,2[&theta=0.0030947629537453857]:0.03768114388298083)[&theta=0.009982405689109918]:0.001497253409647091,((((3[&theta=5.612434900994164E-4]:8.176246636777213E-4,(10[&theta=1.2972181551094907E-4]:2.0116967921831688E-4,13[&theta=1.285774822644712E-4]:2.0116967921831688E-4)[&theta=0.02122434758182059]:6.164549844594044E-4)[&theta=0.2996562710731536]:0.0068056783319000455,(6[&theta=5.171302540595806E-4]:7.212978009651392E-4,7[&theta=4.967557751334798E-4]:7.212978009651392E-4)[&theta=0.5673757122463642]:0.006902005194612628)[&theta=0.43433559379182113]:0.021364273896634117,12[&theta=0.005310379558610355]:0.028987576892211885)[&theta=0.027069133241338413]:0.003718268426690926,((4[&theta=4.4180659434681275E-4]:6.444107027573605E-4,8[&theta=3.8342634842092994E-4]:6.444107027573605E-4)[&theta=0.11863613286563642]:0.011491679416328981,(5[&theta=4.182966773541463E-4]:5.46927959223109E-4,9[&theta=3.618688856417772E-4]:5.46927959223109E-4)[&theta=0.0632696258763157]:0.011589162159863232)[&theta=0.1782972546620227]:0.02056975519981647)[&theta=0.6236978342287627]:0.0064725519737251075)[&theta=0.02557888147946246]:0.03656046512170933,11[&theta=1.697389560209253E-5]:0.07573886241433725)[&theta=0.03997911204508591]:0.0;
tree STATE_6785000 = (((1[&theta=0.005510383359245654]:0.03724819421762569,2[&theta=0.003147837152950548]:0.03724819421762569)[&theta=0.01140603485079003]:0.0014800502333138094,((((3[&theta=5.612434900994164E-4]:8.082303011916805E-4,(10[&theta=1.2972181551094907E-4]:1.9885827525543162E-4,13[&theta=1.295582039824653E-4]:1.9885827525543162E-4)[&theta=0.021077752166857883]:6.093720259362489E-4)[&theta=0.32445317201199786]:0.006727482293970271,(6[&theta=5.059436240564534E-4]:7.13010217060599E-4,7[&theta=4.967557751334798E-4]:7.13010217060599E-4)[&theta=0.5083802758947349]:0.006822702378101352)[&theta=0.4278386332011982]:0.021118802175742944,12[&theta=0.00498482557490853]:0.028654514770904894)[&theta=0.028301135699817525]:0.003675546181420568,((4[&theta=4.4180659434681275E-4]:6.3700653798528E-4,8[&theta=3.796857077114942E-4]:6.3700653798528E-4)[&theta=0.11941459119699145]:0.011359642056393225,(5[&theta=4.1992093409917513E-4]:5.406438538983244E-4,9[&theta=3.5393729212584676E-4]:5.406438538983244E-4)[&theta=0.06008549785651808]:0.011456004740480181)[&theta=0.1782972546620227]:0.02033341235794696)[&theta=0.2352398026363308]:0.006398183498614034)[&theta=0.02557888147946246]:0.036140391856714284,11[&theta=1.6979907133009044E-5]:0.07486863630765378)[&theta=0.0387971816179103]:0.0;
tree STATE_6785500 = (((1[&theta=0.005450609395476535]:0.03724819421762569,2[&theta=0.0034699102747128762]:0.03724819421762569)[&theta=0.011610678657621928]:0.0014800502333138094,((((3[&theta=5.702227058874024E-4]:8.082303011916805E-4,(10[&theta=1.317219417645769E-4]:1.9885827525543162E-4,13[&theta=1.295582039824653E-4]:1.9885827525543162E-4)[&theta=0.025960198014719993]:6.093720259362489E-4)[&theta=0.3026843108730125]:0.006727482293970271,(6[&theta=5.169195059811851E-4]:7.13010217060599E-4,7[&theta=4.830407277395812E-4]:7.13010217060599E-4)[&theta=0.5334285852348553]:0.006822702378101352)[&theta=0.4278386332011982]:0.021118802175742944,12[&theta=0.0049919105716435]:0.028654514770904894)[&theta=0.02794084905417069]:0.0036873873581106525,((4[&theta=4.4180659434681275E-4]:6.3700653798528E-4,8[&theta=3.796857077114942E-4]:6.3700653798528E-4)[&theta=0.12658111733961316]:0.011359642056393225,(5[&theta=4.1992093409917513E-4]:5.406438538983244E-4,9[&theta=3.549161905620919E-4]:5.406438538983244E-4)[&theta=0.06242117017237903]:0.011456004740480181)[&theta=0.1782972546620227]:0.020345253534637044)[&theta=0.29589549492832184]:0.006386342321923949)[&theta=0.02518307089076861]:0.036160994659497826,11[&theta=6.326880027713576E-5]:0.07488923911043732)[&theta=0.03804504264326737]:0.0;
tree STATE_6786000 = (((1[&theta=0.005450609395476535]:0.03724819421762569,2[&theta=0.0031736329778318823]:0.03724819421762569)[&theta=0.011954545009826942]:0.0014800502333138094,((((3[&theta=5.702227058874024E-4]:8.082303011916805E-4,(10[&theta=1.317219417645769E-4]:1.9885827525543162E-4,13[&theta=1.3528875344313442E-4]:1.9885827525543162E-4)[&theta=0.019616988270039944]:6.093720259362489E-4)[&theta=0.34881024789839876]:0.006727482293970271,(6[&theta=5.169195059811851E-4]:7.13010217060599E-4,7[&theta=4.830407277395812E-4]:7.13010217060599E-4)[&theta=0.633746701499432]:0.006822702378101352)[&theta=0.4291447322576288]:0.021118802175742944,12[&theta=0.0049919105716435]:0.028654514770904894)[&theta=0.02587028774484213]:0.0036873873581106525,((4[&theta=4.4180659434681275E-4]:6.3700653798528E-4,8[&theta=3.700648862788666E-4]:6.3700653798528E-4)[&theta=0.1277754665550185]:0.011359642056393225,(5[&theta=4.1200240658714293E-4]:5.406438538983244E-4,9[&theta=3.549161905620919E-4]:5.406438538983244E-4)[&theta=0.06387533277995625]:0.011456004740480181)[&theta=0.1615884420854906]:0.020345253534637044)[&theta=0.35546669538493153]:0.006386342321923949)[&theta=0.025711708508079557]:0.036160994659497826,11[&theta=3.642614974010279E-5]:0.07488923911043732)[&theta=0.03601852348427063]:0.0;
tree STATE_6786500 = (((1[&theta=0.005409564477928908]:0.03744795288327137,2[&theta=0.003176122355866414]:0.03744795288327137)[&theta=0.009625571750959206]:0.0014879876076189305,((((3[&theta=5.702227058874024E-4]:8.125647665232659E-4,(10[&theta=1.317219417645769E-4]:1.9992473403422604E-4,13[&theta=1.3528875344313442E-4]:1.9992473403422604E-4)[&theta=0.022773304789855627]:6.126400324890398E-4)[&theta=0.3152790172270131]:0.006763561167441204,(6[&theta=4.915244437757939E-4]:7.168340257724953E-4,7[&theta=4.830407277395812E-4]:7.168340257724953E-4)[&theta=0.5531127073103712]:0.006859291908191974)[&theta=0.41795051433480734]:0.02123206038412786,12[&theta=0.00510994278700008]:0.028808186318092326)[&theta=0.027924943782411622]:0.0037071624799345816,((4[&theta=4.4180659434681275E-4]:6.404227459037648E-4,8[&theta=3.665472841652088E-4]:6.404227459037648E-4)[&theta=0.13234620105181227]:0.011420562779855408,(5[&theta=4.1200240658714293E-4]:5.435432775378512E-4,9[&theta=3.567890071515563E-4]:5.435432775378512E-4)[&theta=0.06379513890265592]:0.011517442248221323)[&theta=0.17617159054321507]:0.020454363272267732)[&theta=0.46453237277941317]:0.006420591692863395)[&theta=0.025711708508079557]:0.03635492277315075,11[&theta=7.417209988643252E-5]:0.07529086326404105)[&theta=0.03580987785447018]:0.0;
tree STATE_6787000 = (((1[&theta=0.005409564477928908]:0.037356743607482354,2[&theta=0.0032702072864206223]:0.037356743607482354)[&theta=0.009800940433422594]:0.0014843634236082065,((((3[&theta=5.759057144116621E-4]:8.105856611735748E-4,(10[&theta=1.318167803791072E-4]:1.9943779179040262E-4,13[&theta=1.3531577666210383E-4]:1.9943779179040262E-4)[&theta=0.021188281311657287]:6.111478693831723E-4)[&theta=0.3564506253119208]:0.00674708764970954,(6[&theta=4.952735393468768E-4]:7.150880848780641E-4,7[&theta=4.830407277395812E-4]:7.150880848780641E-4)[&theta=0.6123866127550663]:0.0068425852260050515)[&theta=0.4586302024649889]:0.021136481572586095,12[&theta=0.00510994278700008]:0.02869415488346921)[&theta=0.026924158730886577]:0.003741998626496431,((4[&theta=4.4228339971448104E-4]:6.388629144482305E-4,8[&theta=3.7901928703851115E-4]:6.388629144482305E-4)[&theta=0.1303001300912853]:0.011392746539445671,(5[&theta=4.02403379727096E-4]:5.422194084105119E-4,9[&theta=3.5576464550308296E-4]:5.422194084105119E-4)[&theta=0.06087300427992533]:0.01148939004548339)[&theta=0.18008721532118516]:0.02040454405607174)[&theta=0.4444387775472967]:0.006404953521124919)[&theta=0.025711708508079557]:0.036266375711904414,11[&theta=9.009948954907816E-5]:0.07510748274299497)[&theta=0.042901322778598545]:0.0;
tree STATE_6787500 = (((1[&theta=0.005409564477928908]:0.03740963745799945,2[&theta=0.0032431147488356242]:0.03740963745799945)[&theta=0.012110914858535233]:0.001486465151153471,((((3[&theta=5.759057144116621E-4]:8.117333788987577E-4,(10[&theta=1.318167803791072E-4]:1.9972017809412502E-4,13[&theta=1.3531577666210383E-4]:1.9972017809412502E-4)[&theta=0.018141909588012164]:6.120132008046327E-4)[&theta=0.35917093526371513]:0.00675664093008428,(6[&theta=4.952735393468768E-4]:7.161005864672157E-4,7[&theta=4.830407277395812E-4]:7.161005864672157E-4)[&theta=0.6813560915165174]:0.006852273722515821)[&theta=0.4434263259659951]:0.021166408964237386,12[&theta=0.00510994278700008]:0.028734783273220422)[&theta=0.027514289701864002]:0.0037472969661500356,((4[&theta=4.5503109699285326E-4]:6.397674879263903E-4,8[&theta=3.7751142480017634E-4]:6.397674879263903E-4)[&theta=0.12626020956090164]:0.01140887766261766,(5[&theta=4.2141592732413693E-4]:5.429871432173057E-4,9[&theta=3.5576464550308296E-4]:5.429871432173057E-4)[&theta=0.06087300427992533]:0.011505658007326744)[&theta=0.18008721532118516]:0.020433435088826408)[&theta=0.33768854897173306]:0.006414022369782467)[&theta=0.025429444392103186]:0.03643785427727951,11[&theta=4.2968992708113614E-5]:0.07533395688643243)[&theta=0.03987542149812823]:0.0;
tree STATE_6788000 = (((1[&theta=0.005233082839548866]:0.03731591591646313,2[&theta=0.003443971644019232]:0.03731591591646313)[&theta=0.009631657102255718]:0.0014827411427194848,((((3[&theta=5.712572528470898E-4]:8.096997611265381E-4,(10[&theta=1.318167803791072E-4]:1.99219823526725E-4,13[&theta=1.313261725934072E-4]:1.99219823526725E-4)[&theta=0.01892601547591199]:6.10479937599813E-4)[&theta=0.3314402406636265]:0.00673971366623988,(6[&theta=4.952735393468768E-4]:7.143065554255057E-4,7[&theta=4.884004247021237E-4]:7.143065554255057E-4)[&theta=0.5417161981949635]:0.006835106871940912)[&theta=0.44129789418455717]:0.021113381225619395,12[&theta=0.004746181880652397]:0.028662794652985813)[&theta=0.027514289701864002]:0.0037379089455188245,((4[&theta=4.5503109699285326E-4]:6.38164692516769E-4,8[&theta=3.683417831946128E-4]:6.38164692516769E-4)[&theta=0.11998764984863132]:0.011380295252458237,(5[&theta=4.2141592732413693E-4]:5.416268094756633E-4,9[&theta=3.567292984950658E-4]:5.416268094756633E-4)[&theta=0.05966563478689861]:0.011476833135499343)[&theta=0.17315078273323276]:0.02038224365352963)[&theta=0.2558038799791792]:0.00639795346067798)[&theta=0.026018587226199798]:0.03634656732276206,11[&theta=5.372972827471461E-5]:0.07514522438194468)[&theta=0.03906463596963709]:0.0;
tree STATE_6788500 = (((1[&theta=0.005233082839548866]:0.03731591591646313,2[&theta=0.0031959739002988276]:0.03731591591646313)[&theta=0.01139719287189612]:0.0014827411427194848,((((3[&theta=5.712572528470898E-4]:8.096997611265381E-4,(10[&theta=1.318167803791072E-4]:1.99219823526725E-4,13[&theta=1.2895622307690602E-4]:1.99219823526725E-4)[&theta=0.020918793917606027]:6.10479937599813E-4)[&theta=0.3289148807686727]:0.0064775248736291015,(6[&theta=5.025624170162448E-4]:7.143065554255057E-4,7[&theta=4.926030703514769E-4]:7.143065554255057E-4)[&theta=0.5691491505435523]:0.006572918079330134)[&theta=0.4613827216123135]:0.021375570018230174,12[&theta=0.005323059579800186]:0.028662794652985813)[&theta=0.02737556269361402]:0.0037379089455188245,((4[&theta=4.5503109699285326E-4]:6.38164692516769E-4,8[&theta=3.8235833857647275E-4]:6.38164692516769E-4)[&theta=0.121501937208732]:0.011380295252458237,(5[&theta=4.2141592732413693E-4]:5.416268094756633E-4,9[&theta=3.567292984950658E-4]:5.416268094756633E-4)[&theta=0.06166687331163686]:0.011476833135499343)[&theta=0.1770023244850504]:0.02038224365352963)[&theta=0.45319227220843394]:0.00639795346067798)[&theta=0.025321441277688587]:0.03634656732276206,11[&theta=6.89829638191401E-5]:0.07514522438194468)[&theta=0.04092578259075534]:0.0;
tree STATE_6789000 = (((1[&theta=0.0053414020962921195]:0.037490552456318764,2[&theta=0.0031385625490350398]:0.037490552456318764)[&theta=0.00949446429008923]:0.0014896802939182857,((((3[&theta=5.761134027633413E-4]:8.134891137695663E-4,(10[&theta=1.318167803791072E-4]:2.0015216190826817E-4,13[&theta=1.2895622307690602E-4]:2.0015216190826817E-4)[&theta=0.017778741502875117]:6.133369518612981E-4)[&theta=0.3771868558683739]:0.006507839352129153,(6[&theta=5.025624170162448E-4]:7.17649472842164E-4,7[&theta=4.926030703514769E-4]:7.17649472842164E-4)[&theta=0.5703486052536954]:0.006603678993056555)[&theta=0.4613827216123135]:0.02137819434550369,12[&theta=0.005323059579800186]:0.02869952281140241)[&theta=0.027205947157162753]:0.0038528143897182746,((4[&theta=4.3562387727180934E-4]:6.411512699870539E-4,8[&theta=3.8178911405278084E-4]:6.411512699870539E-4)[&theta=0.1252596647098518]:0.0114335544405718,(5[&theta=4.2141592732413693E-4]:5.441615946893405E-4,9[&theta=3.567292984950658E-4]:5.441615946893405E-4)[&theta=0.06166687331163686]:0.011530544115869512)[&theta=0.1722065858804057]:0.02047763149056183)[&theta=0.347435344318284]:0.006427895549116366)[&theta=0.0255454720468054]:0.0365166673617665,11[&theta=4.148160446439672E-5]:0.07549690011200355)[&theta=0.03981015157057234]:0.0;
tree STATE_6789500 = (((1[&theta=0.005392361664972485]:0.037490552456318764,2[&theta=0.0033558718201094485]:0.037490552456318764)[&theta=0.010054628221011625]:0.0014896802939182857,((((3[&theta=5.736945367776745E-4]:8.134891137695663E-4,(10[&theta=1.318167803791072E-4]:2.0015216190826817E-4,13[&theta=1.2895622307690602E-4]:2.0015216190826817E-4)[&theta=0.02451828491581669]:6.133369518612981E-4)[&theta=0.3726199863765037]:0.006507839352129153,(6[&theta=5.025624170162448E-4]:7.17649472842164E-4,7[&theta=4.8685618191168166E-4]:7.17649472842164E-4)[&theta=0.7582446961950945]:0.006603678993056555)[&theta=0.46060530680951134]:0.02137819434550369,12[&theta=0.005016484528512973]:0.02869952281140241)[&theta=0.026184340702047077]:0.0038528143897182746,((4[&theta=4.4982021658249117E-4]:6.411512699870539E-4,8[&theta=3.8178911405278084E-4]:6.411512699870539E-4)[&theta=0.1358692582263908]:0.0114335544405718,(5[&theta=4.2141592732413693E-4]:5.441615946893405E-4,9[&theta=3.4399971284478336E-4]:5.441615946893405E-4)[&theta=0.05968065368866445]:0.011530544115869512)[&theta=0.17270746526049408]:0.02047763149056183)[&theta=0.48734691266780045]:0.006427895549116366)[&theta=0.0255454720468054]:0.0365166673617665,11[&theta=5.812126126052195E-5]:0.07549690011200355)[&theta=0.03849592061491226]:0.0;
tree STATE_6790000 = (((1[&theta=0.005498281167100305]:0.037490552456318764,2[&theta=0.003301104381087991]:0.037490552456318764)[&theta=0.010213557696096826]:0.0014896802939182857,((((3[&theta=5.758749247749569E-4]:8.134891137695663E-4,(10[&theta=1.318167803791072E-4]:2.0015216190826817E-4,13[&theta=1.353618526586276E-4]:2.0015216190826817E-4)[&theta=0.03211499668101738]:6.133369518612981E-4)[&theta=0.286991407117948]:0.006507839352129153,(6[&theta=5.025624170162448E-4]:7.17649472842164E-4,7[&theta=4.90301143284511E-4]:7.17649472842164E-4)[&theta=0.7233627286534517]:0.006603678993056555)[&theta=0.424661654466661]:0.02137819434550369,12[&theta=0.005047249456409532]:0.02869952281140241)[&theta=0.029349997099026713]:0.0038528143897182746,((4[&theta=4.51505957275451E-4]:6.411512699870539E-4,8[&theta=3.8178911405278084E-4]:6.411512699870539E-4)[&theta=0.13384244749198312]:0.0114335544405718,(5[&theta=4.131958270528042E-4]:5.441615946893405E-4,9[&theta=3.6795676108004676E-4]:5.441615946893405E-4)[&theta=0.0656461454826829]:0.011530544115869512)[&theta=0.16485162139851303]:0.02047763149056183)[&theta=0.40396080481684926]:0.006427895549116366)[&theta=0.025718392959341325]:0.036111212168182714,11[&theta=9.029971722804984E-5]:0.07509144491841976)[&theta=0.039652164305960975]:0.0;
tree STATE_6790500 = (((1[&theta=0.005621256803408007]:0.037490552456318764,2[&theta=0.0028334410850867514]:0.037490552456318764)[&theta=0.009602334324346791]:0.0014896802939182857,((((3[&theta=5.758749247749569E-4]:8.134891137695663E-4,(10[&theta=1.3240845395664266E-4]:2.0015216190826817E-4,13[&theta=1.353618526586276E-4]:2.0015216190826817E-4)[&theta=0.024847750182526954]:6.133369518612981E-4)[&theta=0.30008949969382726]:0.006507839352129153,(6[&theta=5.042798138770804E-4]:7.17649472842164E-4,7[&theta=4.893993683757772E-4]:7.17649472842164E-4)[&theta=0.5627757344391453]:0.006603678993056555)[&theta=0.47126818649485036]:0.02137819434550369,12[&theta=0.00493339034802022]:0.02869952281140241)[&theta=0.028742698320782484]:0.0038528143897182746,((4[&theta=4.51505957275451E-4]:6.411512699870539E-4,8[&theta=3.8178911405278084E-4]:6.411512699870539E-4)[&theta=0.121291325444015]:0.0114335544405718,(5[&theta=4.131958270528042E-4]:5.441615946893405E-4,9[&theta=3.514758514500713E-4]:5.441615946893405E-4)[&theta=0.060688519450756186]:0.011530544115869512)[&theta=0.16795107227678124]:0.02047763149056183)[&theta=0.2830648567612874]:0.006427895549116366)[&theta=0.026285079845880743]:0.036111212168182714,11[&theta=6.492541751224286E-5]:0.07509144491841976)[&theta=0.0413960239872223]:0.0;
tree STATE_6791000 = (((1[&theta=0.005716787329180465]:0.03770406380070082,2[&theta=0.0032181389940033178]:0.03770406380070082)[&theta=0.01077505695426343]:0.0014981641284156424,((((3[&theta=5.89688507547276E-4]:8.181219917332474E-4,(10[&theta=1.3240845395664266E-4]:2.0129204260807383E-4,13[&theta=1.353618526586276E-4]:2.0129204260807383E-4)[&theta=0.02427586149040968]:6.168299491251736E-4)[&theta=0.31824958502090017]:0.00654490195692044,(6[&theta=5.042798138770804E-4]:7.217365372811352E-4,7[&theta=4.893993683757772E-4]:7.217365372811352E-4)[&theta=0.5933821174739096]:0.006641287411372552)[&theta=0.4486922825912281]:0.021499944672349038,12[&theta=0.004743674962231183]:0.028862968621002724)[&theta=0.028742698320782484]:0.0038747564398110765,((4[&theta=4.5648573402021816E-4]:6.448026717573186E-4,8[&theta=3.7746071232428304E-4]:6.448026717573186E-4)[&theta=0.11922961507076194]:0.01149866934071941,(5[&theta=4.131958270528042E-4]:5.472606334079237E-4,9[&theta=3.514758514500713E-4]:5.472606334079237E-4)[&theta=0.06094703053604313]:0.011596211379068804)[&theta=0.18011868543106746]:0.02059425304833707)[&theta=0.32914951100484585]:0.006464502868302663)[&theta=0.02578865693401429]:0.0366431919834195,11[&theta=4.3476530235977164E-5]:0.07584541991253596)[&theta=0.036298890696494654]:0.0;
tree STATE_6791500 = (((1[&theta=0.0055916349102048376]:0.038080962433970134,2[&theta=0.003107954519138681]:0.038080962433970134)[&theta=0.010368059713666599]:0.0015131401271673353,((((3[&theta=5.747042102115738E-4]:8.263001303594105E-4,(10[&theta=1.3595738737130105E-4]:2.0330420490834983E-4,13[&theta=1.353618526586276E-4]:2.0330420490834983E-4)[&theta=0.023204379324014375]:6.229959254510607E-4)[&theta=0.3846653725929429]:0.0066103263264389095,(6[&theta=5.042798138770804E-4]:7.289511843791154E-4,7[&theta=5.035623355425022E-4]:7.289511843791154E-4)[&theta=0.5833108314599476]:0.006707675272419204)[&theta=0.4429115963708874]:0.021589488201652074,12[&theta=0.0047998755427228115]:0.029026114658450394)[&theta=0.029173975130745235]:0.004078796197403655,((4[&theta=4.619620154614995E-4]:6.512482699559196E-4,8[&theta=3.7746071232428304E-4]:6.512482699559196E-4)[&theta=0.1346822463109561]:0.011613612726711993,(5[&theta=4.1844078586318855E-4]:5.527311785954085E-4,9[&theta=3.7689235596592664E-4]:5.527311785954085E-4)[&theta=0.059350623583056816]:0.011712129818072504)[&theta=0.17381632679746037]:0.02084004985918614)[&theta=0.24202454582105637]:0.00648919170528342)[&theta=0.02578865693401429]:0.03700948589407533,11[&theta=2.750262218175361E-5]:0.0766035884552128)[&theta=0.03764986530438966]:0.0;
tree STATE_6792000 = (((1[&theta=0.005039394355578002]:0.03796455159426015,2[&theta=0.003226970208672404]:0.03796455159426015)[&theta=0.010826262812205733]:0.0015085145635905794,((((3[&theta=5.747042102115738E-4]:8.237741886321132E-4,(10[&theta=1.348007979444411E-4]:2.026827181680662E-4,13[&theta=1.380574476506807E-4]:2.026827181680662E-4)[&theta=0.02379841678112394]:6.21091470464047E-4)[&theta=0.36056708385837494]:0.006488979943259247,(6[&theta=5.108204552070407E-4]:7.267228315734767E-4,7[&theta=4.988558570306951E-4]:7.267228315734767E-4)[&theta=0.5126067283008252]:0.006586031300317883)[&theta=0.45092107738633896]:0.021624629723424334,12[&theta=0.005031285333782831]:0.028937383855315694)[&theta=0.028777580864582566]:0.004066327602599392,((4[&theta=4.7052767156370405E-4]:6.492574495270322E-4,8[&theta=3.7746071232428304E-4]:6.492574495270322E-4)[&theta=0.12803852825115944]:0.01157811072457832,(5[&theta=4.1844078586318855E-4]:5.510415180269355E-4,9[&theta=3.7689235596592664E-4]:5.510415180269355E-4)[&theta=0.059350623583056816]:0.011676326656078416)[&theta=0.1745411613170486]:0.020776343283809735)[&theta=0.30419513599787523]:0.006469354699935641)[&theta=0.025500017760353433]:0.03689635048323495,11[&theta=5.8665935261888736E-5]:0.07636941664108568)[&theta=0.03921275656209039]:0.0;
tree STATE_6792500 = (((1[&theta=0.0052269489715876406]:0.03805750536838036,2[&theta=0.003226970208672404]:0.03805750536838036)[&theta=0.010772898041504815]:0.0015122080649257047,((((3[&theta=5.794318586161823E-4]:8.257911469956553E-4,(10[&theta=1.3386959332744897E-4]:2.031789738279253E-4,13[&theta=1.359808270772132E-4]:2.031789738279253E-4)[&theta=0.01714829753673329]:6.2261217316773E-4)[&theta=0.31752218931188675]:0.006504867795231334,(6[&theta=5.108204552070407E-4]:7.285021659024062E-4,7[&theta=4.988558570306951E-4]:7.285021659024062E-4)[&theta=0.44899697577992354]:0.006602156776324583)[&theta=0.47188076261747525]:0.02167757624491172,12[&theta=0.004977323260237994]:0.029008235187138708)[&theta=0.02797291820613086]:0.004076283745411517,((4[&theta=4.4280546157373626E-4]:6.508471148272889E-4,8[&theta=3.7585863109881683E-4]:6.508471148272889E-4)[&theta=0.14492790409130935]:0.011606458987466638,(5[&theta=4.1844078586318855E-4]:5.523907079066147E-4,9[&theta=3.629296269449134E-4]:5.523907079066147E-4)[&theta=0.06590588662788298]:0.011704915394387313)[&theta=0.16347416066093462]:0.0208272128302563)[&theta=0.2706624791685557]:0.006485194500755839)[&theta=0.025500017760353433]:0.03698668883532015,11[&theta=6.834033959759021E-5]:0.07655640226862621)[&theta=0.03449670057441219]:0.0;
tree STATE_6793000 = (((1[&theta=0.0052269489715876406]:0.03761588666796249,2[&theta=0.003226970208672404]:0.03761588666796249)[&theta=0.00979200670464098]:0.0014946604260584195,((((3[&theta=5.794318586161823E-4]:8.162086793687625E-4,(10[&theta=1.3142785625801947E-4]:2.0082128817550013E-4,13[&theta=1.359808270772132E-4]:2.0082128817550013E-4)[&theta=0.01785355385524934]:6.153873911932625E-4)[&theta=0.3162978367948691]:0.006429385410500283,(6[&theta=5.108204552070407E-4]:7.200486380990646E-4,7[&theta=4.988558570306951E-4]:7.200486380990646E-4)[&theta=0.9155808526311987]:0.006525545451769981)[&theta=0.45890281866467253]:0.02142602998729913,12[&theta=0.005055375085580273]:0.028671624077168174)[&theta=0.028460317059006413]:0.00402898261222482,((4[&theta=4.5503829633622666E-4]:6.432946950289184E-4,8[&theta=3.6676577544657887E-4]:6.432946950289184E-4)[&theta=0.13877803885525508]:0.011471777817881706,(5[&theta=4.16117936311387E-4]:5.459807747229408E-4,9[&theta=3.641929063662873E-4]:5.459807747229408E-4)[&theta=0.06297647353192239]:0.011569091738187685)[&theta=0.17260700566359097]:0.02058553417648237)[&theta=0.47658886769080405]:0.006409940404627917)[&theta=0.024905482228571318]:0.03655749587329839,11[&theta=1.8134302236723678E-5]:0.0756680429673193)[&theta=0.03813837331262251]:0.0;
tree STATE_6793500 = (((1[&theta=0.005141499839452137]:0.03766785364350327,2[&theta=0.0033513728449161245]:0.03766785364350327)[&theta=0.010910606844018435]:0.001496725324394814,((((3[&theta=5.788418018428212E-4]:8.173362852883395E-4,(10[&theta=1.3142785625801947E-4]:2.0109872613842264E-4,13[&theta=1.3652862310534918E-4]:2.0109872613842264E-4)[&theta=0.026116269283960537]:6.162375591499169E-4)[&theta=0.33687390069021617]:0.0064382677138025805,(6[&theta=4.974705756957992E-4]:7.210433973159499E-4,7[&theta=4.964274768767675E-4]:7.210433973159499E-4)[&theta=0.6562275057446281]:0.00653456060177497)[&theta=0.42195860517109274]:0.021455630405497812,12[&theta=0.005106475529596137]:0.028711234404588733)[&theta=0.029668689186472884]:0.004034548718979444,((4[&theta=4.498149376908002E-4]:6.441834173918171E-4,8[&theta=3.6676577544657887E-4]:6.441834173918171E-4)[&theta=0.12374613239904421]:0.011487626270492525,(5[&theta=4.16117936311387E-4]:5.467350562799918E-4,9[&theta=3.3864525450307264E-4]:5.467350562799918E-4)[&theta=0.06433190023558473]:0.01158507463160435)[&theta=0.1771952765876861]:0.020613973435683837)[&theta=0.42307079007401427]:0.0064187958443299095)[&theta=0.025703837081422574]:0.036608000664283366,11[&theta=4.0170586630777304E-5]:0.07577257963218145)[&theta=0.04013450307373019]:0.0;
tree STATE_6794000 = (((1[&theta=0.005416251087917404]:0.03766785364350327,2[&theta=0.003105024359580294]:0.03766785364350327)[&theta=0.010938485915732812]:0.001496725324394814,((((3[&theta=5.839316483996447E-4]:8.173362852883395E-4,(10[&theta=1.3142785625801947E-4]:2.0109872613842264E-4,13[&theta=1.3697232452860122E-4]:2.0109872613842264E-4)[&theta=0.01761932484546014]:6.162375591499169E-4)[&theta=0.3581888985559663]:0.0064382677138025805,(6[&theta=4.974705756957992E-4]:7.210433973159499E-4,7[&theta=4.933317420231035E-4]:7.210433973159499E-4)[&theta=0.7045543514791505]:0.00653456060177497)[&theta=0.415051846355959]:0.021455630405497812,12[&theta=0.004818881964679824]:0.028711234404588733)[&theta=0.031997922144446814]:0.004034548718979444,((4[&theta=4.498149376908002E-4]:6.441834173918171E-4,8[&theta=3.6676577544657887E-4]:6.441834173918171E-4)[&theta=0.1266432000155836]:0.011487626270492525,(5[&theta=4.16117936311387E-4]:5.467350562799918E-4,9[&theta=3.8047016356305367E-4]:5.467350562799918E-4)[&theta=0.0637322822286086]:0.01158507463160435)[&theta=0.1771952765876861]:0.020613973435683837)[&theta=0.3505340779514672]:0.0064187958443299095)[&theta=0.025703837081422574]:0.036608000664283366,11[&theta=2.8249357098208517E-5]:0.07577257963218145)[&theta=0.03675255292307242]:0.0;
tree STATE_6794500 = (((1[&theta=0.0056205989196942245]:0.0381563546488642,2[&theta=0.0029058689621029054]:0.0381563546488642)[&theta=0.011016665936467567]:0.001516135823135624,((((3[&theta=5.860076955587643E-4]:8.279360290608437E-4,(10[&theta=1.3142785625801947E-4]:2.0370670403982254E-4,13[&theta=1.3697232452860122E-4]:2.0370670403982254E-4)[&theta=0.024368408393132042]:6.242293250210212E-4)[&theta=0.30486320507792936]:0.006521763319385561,(6[&theta=5.123701329438109E-4]:7.303943528503768E-4,7[&theta=4.95685811958819E-4]:7.303943528503768E-4)[&theta=0.5544685016022819]:0.006619304995596028)[&theta=0.415051846355959]:0.02173388085010593,12[&theta=0.004976550123667432]:0.029083580198552336)[&theta=0.02925426489213879]:0.0040868713472887695,((4[&theta=4.5865918397469685E-4]:6.52537603165474E-4,8[&theta=3.888072752458877E-4]:6.52537603165474E-4)[&theta=0.12631709254241888]:0.011546028567849479,(5[&theta=4.3102632159986674E-4]:5.538254688951238E-4,9[&theta=3.6128650474653797E-4]:5.538254688951238E-4)[&theta=0.06107191678919951]:0.01164474070211983)[&theta=0.1771952765876861]:0.020971885374826152)[&theta=0.21387070451868775]:0.006502038926158721)[&theta=0.024507314036451865]:0.037082756813067545,11[&theta=1.5734977691634058E-5]:0.07675524728506737)[&theta=0.03447410142365837]:0.0;
tree STATE_6795000 = (((1[&theta=0.0052703706659972495]:0.03858581140156152,2[&theta=0.0031154633102319813]:0.03858581140156152)[&theta=0.009931725358614533]:0.001492369994410138,((((3[&theta=5.963942645783759E-4]:8.364025036537692E-4,(10[&theta=1.3790722541792938E-4]:2.057898089822637E-4,13[&theta=1.3697232452860122E-4]:2.057898089822637E-4)[&theta=0.02074616201604582]:6.306126946715054E-4)[&theta=0.37387188954328393]:0.007796269052373707,(6[&theta=5.123701329438109E-4]:7.378633661728656E-4,7[&theta=4.927818396648045E-4]:7.378633661728656E-4)[&theta=0.5757508592931274]:0.00789480818985461)[&theta=0.47311967734165017]:0.020748317360323586,12[&theta=0.004976550123667432]:0.02938098891635106)[&theta=0.02925426489213879]:0.0042252371015787105,((4[&theta=4.5865918397469685E-4]:6.592104532942403E-4,8[&theta=3.9283260802851173E-4]:6.592104532942403E-4)[&theta=0.12275828090560201]:0.011664098266579433,(5[&theta=4.3102632159986674E-4]:5.594888886482591E-4,9[&theta=3.7293162417220075E-4]:5.594888886482591E-4)[&theta=0.06620168797592216]:0.011763819831225415)[&theta=0.1756660120414965]:0.0212829172980561)[&theta=0.28431394159035395]:0.006471955378041884)[&theta=0.024966329915630078]:0.037461965118266695,11[&theta=3.7842127607302764E-5]:0.07754014651423835)[&theta=0.03724584174668351]:0.0;
tree STATE_6795500 = (((1[&theta=0.0056762415386868515]:0.03852818243394137,2[&theta=0.0029331044583821514]:0.03852818243394137)[&theta=0.011145549428185717]:0.0014901410988922975,((((3[&theta=5.963942645783759E-4]:8.351533135745754E-4,(10[&theta=1.3790722541792938E-4]:2.1035911382812466E-4,13[&theta=1.3697232452860122E-4]:2.1035911382812466E-4)[&theta=0.024441135361825413]:6.247941997464507E-4)[&theta=0.33932922061501464]:0.007784625110715944,(6[&theta=4.96964877271999E-4]:7.367613469981296E-4,7[&theta=4.927818396648045E-4]:7.367613469981296E-4)[&theta=0.747745778338355]:0.00788301707729239)[&theta=0.42482224978948113]:0.02071732917928245,12[&theta=0.0053233271132864255]:0.02933710760357297)[&theta=0.02925426489213879]:0.004024038031381419,((4[&theta=4.5865918397469685E-4]:6.582259044020996E-4,8[&theta=3.9363020780689665E-4]:6.582259044020996E-4)[&theta=0.12369480611503685]:0.011646677615907416,(5[&theta=4.3172771673458127E-4]:5.586532766479775E-4,9[&theta=3.7293162417220075E-4]:5.586532766479775E-4)[&theta=0.06188309255508506]:0.011746250243661539)[&theta=0.1795603739540775]:0.021056242114644873)[&theta=0.2606386979710567]:0.006657177897879278)[&theta=0.024966329915630078]:0.037406014645894346,11[&theta=7.872806214438925E-5]:0.07742433817872801)[&theta=0.040519608845251055]:0.0;
tree STATE_6796000 = (((1[&theta=0.005707690206658836]:0.03800592487382883,2[&theta=0.0030945435504999143]:0.03800592487382883)[&theta=0.00851169059059419]:0.0014699419250572693,((((3[&theta=5.639893372964018E-4]:8.238326359740895E-4,(10[&theta=1.4116744096682817E-4]:2.0750765210335537E-4,13[&theta=1.3697232452860122E-4]:2.0750765210335537E-4)[&theta=0.019663575608513575]:6.163249838707341E-4)[&theta=0.4337421388973967]:0.0076791028913980736,(6[&theta=5.093567855187669E-4]:7.267743930553063E-4,7[&theta=4.848775569221534E-4]:7.267743930553063E-4)[&theta=0.7973546161296197]:0.007776161134316856)[&theta=0.4103915144465591]:0.020436501455115306,12[&theta=0.0053422976652615604]:0.02893943698248747)[&theta=0.02925426489213879]:0.003969491355382031,((4[&theta=4.48562636940162E-4]:6.49303514787035E-4,8[&theta=3.939233861071591E-4]:6.49303514787035E-4)[&theta=0.12729286694276828]:0.011488804468230909,(5[&theta=4.340983811090238E-4]:5.510806147994388E-4,9[&theta=3.7293162417220075E-4]:5.510806147994388E-4)[&theta=0.06188309255508506]:0.011587027368218504)[&theta=0.17790434978965194]:0.020770820354851557)[&theta=0.46305031062907176]:0.006566938461016601)[&theta=0.025059615900448553]:0.036898968304531286,11[&theta=4.453502077444218E-5]:0.07637483510341739)[&theta=0.040851496079608716]:0.0;
tree STATE_6796500 = (((1[&theta=0.0057148215923067]:0.03847841932751253,2[&theta=0.003154285776540776]:0.03847841932751253)[&theta=0.010187669216178379]:0.0014882164285493493,((((3[&theta=5.776975745867118E-4]:8.34074627257123E-4,(10[&theta=1.3300384185724873E-4]:2.1008741341797284E-4,13[&theta=1.3568070425987538E-4]:2.1008741341797284E-4)[&theta=0.020988246697250752]:6.239872138391501E-4)[&theta=0.4069791567729172]:0.007774570467506203,(6[&theta=5.236757693793218E-4]:7.358097440153991E-4,7[&theta=5.022640343356E-4]:7.358097440153991E-4)[&theta=0.593814256552464]:0.007872835350747927)[&theta=0.43091273478732867]:0.020690570619917817,12[&theta=0.00493267132161666]:0.029299215714681144)[&theta=0.026898251525010197]:0.004018840572789312,((4[&theta=4.48562636940162E-4]:6.573757380130895E-4,8[&theta=3.818933704236268E-4]:6.573757380130895E-4)[&theta=0.13623782889159522]:0.011631634735056847,(5[&theta=4.340983811090238E-4]:5.57931718538915E-4,9[&theta=3.7293162417220075E-4]:5.57931718538915E-4)[&theta=0.05955722896593044]:0.011731078754531022)[&theta=0.1801145225395768]:0.02102904581440052)[&theta=0.26485718862077834]:0.006648579468591424)[&theta=0.026051568181906716]:0.037357700934467816,11[&theta=3.630415491187668E-5]:0.0773243366905297)[&theta=0.040851496079608716]:0.0;
tree STATE_6797000 = (((1[&theta=0.0057148215923067]:0.037768002673975835,2[&theta=0.003113783056636081]:0.037768002673975835)[&theta=0.010033565609299777]:0.0014607398909631877,((((3[&theta=5.776975745867118E-4]:8.186753329032564E-4,(10[&theta=1.3300384185724873E-4]:2.0620862630044015E-4,13[&theta=1.3746331867793294E-4]:2.0620862630044015E-4)[&theta=0.021710186499700815]:6.124667066028163E-4)[&theta=0.3528372833891824]:0.007631030674792788,(6[&theta=5.201803621508606E-4]:7.222246876352543E-4,7[&theta=5.022640343356E-4]:7.222246876352543E-4)[&theta=0.7089352058410234]:0.00772748132006079)[&theta=0.39503959640560415]:0.02030856620818626,12[&theta=0.0050900675501632025]:0.028758272215882303)[&theta=0.028758003600586862]:0.003944641805773513,((4[&theta=4.502974386868718E-4]:6.452387874814039E-4,8[&theta=3.818933704236268E-4]:6.452387874814039E-4)[&theta=0.1286467875040645]:0.011416883007515588,(5[&theta=4.247267459918947E-4]:5.476307760544355E-4,9[&theta=3.696072192201731E-4]:5.476307760544355E-4)[&theta=0.061906584076141295]:0.011514491018942558)[&theta=0.18015398670093172]:0.020640792226658822)[&theta=0.3136451360485843]:0.0065258285432832075)[&theta=0.026051568181906716]:0.03666797580163958,11[&theta=7.070204016116056E-5]:0.0758967183665786)[&theta=0.038189733526512545]:0.0;
tree STATE_6797500 = (((1[&theta=0.0057148215923067]:0.037768002673975835,2[&theta=0.0031876533805977325]:0.037768002673975835)[&theta=0.008897588931525745]:0.0014607398909631877,((((3[&theta=5.896326005388812E-4]:8.186753329032564E-4,(10[&theta=1.3300384185724873E-4]:2.0620862630044015E-4,13[&theta=1.4025463388245513E-4]:2.0620862630044015E-4)[&theta=0.01991398517994346]:6.124667066028163E-4)[&theta=0.44053875493095035]:0.007631030674792788,(6[&theta=4.916367707017416E-4]:7.222246876352543E-4,7[&theta=5.022640343356E-4]:7.222246876352543E-4)[&theta=0.6089606122490169]:0.00772748132006079)[&theta=0.39503959640560415]:0.02030856620818626,12[&theta=0.004978404132220442]:0.028758272215882303)[&theta=0.027543745702001254]:0.003944641805773513,((4[&theta=4.502974386868718E-4]:6.452387874814039E-4,8[&theta=3.818933704236268E-4]:6.452387874814039E-4)[&theta=0.12438911809992095]:0.011416883007515588,(5[&theta=4.291248038885456E-4]:5.476307760544355E-4,9[&theta=3.666830573993828E-4]:5.476307760544355E-4)[&theta=0.06340149490749583]:0.011514491018942558)[&theta=0.16878051512075087]:0.020640792226658822)[&theta=0.3948542037847202]:0.0065258285432832075)[&theta=0.0257610717050554]:0.03666797580163958,11[&theta=3.9891514885685325E-5]:0.0758967183665786)[&theta=0.03588514485860642]:0.0;
tree STATE_6798000 = (((1[&theta=0.00571235281466679]:0.0379370278602465,2[&theta=0.003298019134356586]:0.0379370278602465)[&theta=0.009018451568453318]:0.0014672772192485736,((((3[&theta=5.87297924798103E-4]:8.223391949251292E-4,(10[&theta=1.3300384185724873E-4]:2.0713148292518472E-4,13[&theta=1.374912024483738E-4]:2.0713148292518472E-4)[&theta=0.025946791464090947]:6.152077119999445E-4)[&theta=0.36920394518163047]:0.007665182239342765,(6[&theta=4.8639462280944455E-4]:7.254568988647069E-4,7[&theta=5.096027913166237E-4]:7.254568988647069E-4)[&theta=0.7771844811068817]:0.007762064535403187)[&theta=0.3948532833601868]:0.020399454233583324,12[&theta=0.005000483293414595]:0.028886975667851218)[&theta=0.029883793644726615]:0.003962295474720403,((4[&theta=4.4945606855634977E-4]:6.481264595456258E-4,8[&theta=3.818933704236268E-4]:6.481264595456258E-4)[&theta=0.12141770420704871]:0.011467977601890455,(5[&theta=4.291248038885456E-4]:5.500816177028324E-4,9[&theta=3.666830573993828E-4]:5.500816177028324E-4)[&theta=0.06562079465379374]:0.011566022443733249)[&theta=0.1662118831335984]:0.02073316708113554)[&theta=0.23054474155399188]:0.00655503393692345)[&theta=0.025627223955185817]:0.03683207797811793,11[&theta=4.9017782464605426E-5]:0.076236383057613)[&theta=0.03666014057365953]:0.0;
tree STATE_6798500 = (((1[&theta=0.005161236726376297]:0.03818323606482044,2[&theta=0.0032593720447161]:0.03818323606482044)[&theta=0.010631424795410623]:0.0014767997282625692,((((3[&theta=5.87297924798103E-4]:8.276761089680308E-4,(10[&theta=1.3843410811445377E-4]:2.084757492896879E-4,13[&theta=1.374912024483738E-4]:2.084757492896879E-4)[&theta=0.02450507976854936]:6.19200359678343E-4)[&theta=0.3106382548323163]:0.007714928644460027,(6[&theta=4.945757514384578E-4]:7.301650547387844E-4,7[&theta=4.826850690823915E-4]:7.301650547387844E-4)[&theta=0.6521417593390354]:0.007812439698689274)[&theta=0.43960750046793506]:0.02053184502127605,12[&theta=0.005002672513627305]:0.02907444977470411)[&theta=0.030142177442040133]:0.003988010447923261,((4[&theta=4.621093458347352E-4]:6.523327472002476E-4,8[&theta=3.818933704236268E-4]:6.523327472002476E-4)[&theta=0.11997914347097523]:0.011542403837542257,(5[&theta=4.3161987828681334E-4]:5.536516023616903E-4,9[&theta=3.666830573993828E-4]:5.536516023616903E-4)[&theta=0.062493612587708185]:0.011641084982380815)[&theta=0.1871490619666689]:0.020867723637884864)[&theta=0.3849230335632947]:0.006597575570455642)[&theta=0.025474999334700484]:0.037071115148428854,11[&theta=3.380639046684976E-5]:0.07673115094151187)[&theta=0.03927771395969748]:0.0;
tree STATE_6799000 = (((1[&theta=0.0055509922731513854]:0.038046747595362286,2[&theta=0.003415618121831221]:0.038046747595362286)[&theta=0.010155132695416463]:0.001471520811246095,((((3[&theta=5.87297924798103E-4]:8.247175266957387E-4,(10[&theta=1.3843410811445377E-4]:2.0773053911705123E-4,13[&theta=1.374794236454987E-4]:2.0773053911705123E-4)[&theta=0.024553501604410846]:6.169869875786874E-4)[&theta=0.29592128675036583]:0.00676407615691609,(6[&theta=4.933315630669089E-4]:7.275550320941887E-4,7[&theta=4.903911427075341E-4]:7.275550320941887E-4)[&theta=0.7469714680682547]:0.006861238651517641)[&theta=0.47301327956836164]:0.021381727572740646,12[&theta=0.004904878441264274]:0.028970521256352477)[&theta=0.02833293992765232]:0.003973755044287593,((4[&theta=4.621093458347352E-4]:6.500009412189094E-4,8[&theta=3.818933704236268E-4]:6.500009412189094E-4)[&theta=0.1269396331686224]:0.011501144761675047,(5[&theta=4.242083428280938E-4]:5.516725385733011E-4,9[&theta=3.5728550351196193E-4]:5.516725385733011E-4)[&theta=0.06273366631209382]:0.011599473164320655)[&theta=0.1871490619666689]:0.020793130597746113)[&theta=0.35840135796920874]:0.006573992105968311)[&theta=0.02562618111503901]:0.03693860202777227,11[&theta=3.561205741637309E-5]:0.07645687043438065)[&theta=0.037019551293113205]:0.0;
tree STATE_6799500 = (((1[&theta=0.005322430389475387]:0.03803067811438587,2[&theta=0.0032253630098293302]:0.03803067811438587)[&theta=0.012240356075435738]:0.0014708992975247595,((((3[&theta=5.902742022006788E-4]:8.243691977729329E-4,(10[&theta=1.3843410811445377E-4]:2.0764280173718203E-4,13[&theta=1.374794236454987E-4]:2.0764280173718203E-4)[&theta=0.021640109466235433]:6.167263960357509E-4)[&theta=0.3635185736386582]:0.0067612192716368915,(6[&theta=4.933315630669089E-4]:7.272477408673044E-4,7[&theta=4.980255463879044E-4]:7.272477408673044E-4)[&theta=0.5180315697666508]:0.00685834072854252)[&theta=0.4166522977034029]:0.021372696754439768,12[&theta=0.0049936433689754586]:0.028958285223849592)[&theta=0.029106076527393346]:0.00397207668318908,((4[&theta=4.5307999764383007E-4]:6.497264058533466E-4,8[&theta=3.836122828172318E-4]:6.497264058533466E-4)[&theta=0.1269396331686224]:0.011496287121045147,(5[&theta=4.317189264784621E-4]:5.514395333383176E-4,9[&theta=3.605522676823832E-4]:5.514395333383176E-4)[&theta=0.05874523186731146]:0.011594573993560177)[&theta=0.18889950675066752]:0.020784348380140177)[&theta=0.4871060793954419]:0.006571215504871955)[&theta=0.024892455214715187]:0.036923000584808116,11[&theta=2.9407026268562478E-5]:0.07642457799671874)[&theta=0.039422293958596456]:0.0;
tree STATE_6800000 = (((1[&theta=0.005674529849755612]:0.038212625768659886,2[&theta=0.0032558153979734884]:0.038212625768659886)[&theta=0.01234277355411889]:0.0014779364236063158,((((3[&theta=5.893886013049042E-4]:8.283131727222989E-4,(10[&theta=1.3843410811445377E-4]:2.0863621343994822E-4,13[&theta=1.374794236454987E-4]:2.0863621343994822E-4)[&theta=0.024657242272511388]:6.196769592823507E-4)[&theta=0.38343426278731796]:0.006793566525156972,(6[&theta=4.933315630669089E-4]:7.307270640634068E-4,7[&theta=4.980255463879044E-4]:7.307270640634068E-4)[&theta=0.702584626251411]:0.006891152633815864)[&theta=0.44077917751484347]:0.021393242801785842,12[&theta=0.004822238974609218]:0.029015122499665112)[&theta=0.028402455789432703]:0.004072785956645154,((4[&theta=4.49770697628035E-4]:6.528348488611032E-4,8[&theta=3.84958233704157E-4]:6.528348488611032E-4)[&theta=0.1180787275808688]:0.011551288046041632,(5[&theta=4.374484608910037E-4]:5.540777489721039E-4,9[&theta=3.562972972696035E-4]:5.540777489721039E-4)[&theta=0.05874523186731146]:0.011650045145930632)[&theta=0.19320028296454067]:0.020883785561407534)[&theta=0.3388011344690896]:0.006602653735955935)[&theta=0.024892455214715187]:0.03709964885084634,11[&theta=2.383076567780985E-5]:0.07679021104311254)[&theta=0.03618766877483135]:0.0;
tree STATE_6800500 = (((1[&theta=0.005674529849755612]:0.03793895650065429,2[&theta=0.0030022588971398735]:0.03793895650065429)[&theta=0.011548899062736108]:0.0014673518126021995,((((3[&theta=5.848379121792521E-4]:8.223810009571172E-4,(10[&theta=1.3130075074195248E-4]:2.071420130634225E-4,13[&theta=1.3829578265234352E-4]:2.071420130634225E-4)[&theta=0.027054489907164386]:6.152389878936946E-4)[&theta=0.29150672427071705]:0.006744912700912007,(6[&theta=5.125162019704282E-4]:7.254937796001831E-4,7[&theta=5.130470931696771E-4]:7.254937796001831E-4)[&theta=0.5490943195571801]:0.006841799922268941)[&theta=0.48290866190569254]:0.02124002974772159,12[&theta=0.004736364261253302]:0.028807323449590715)[&theta=0.028537129461623414]:0.004043617682309694,((4[&theta=4.49770697628035E-4]:6.481594089607422E-4,8[&theta=3.9194641280552143E-4]:6.481594089607422E-4)[&theta=0.1106192176192267]:0.011468560610266344,(5[&theta=4.3531081990305355E-4]:5.501095827200024E-4,9[&theta=3.5390729394970544E-4]:5.501095827200024E-4)[&theta=0.05874523186731146]:0.011566610436507084)[&theta=0.18479810465703916]:0.020734221112673323)[&theta=0.24703302479678935]:0.006555367181356082)[&theta=0.025945671727682314]:0.03683395044514813,11[&theta=2.8360930090513114E-5]:0.07624025875840462)[&theta=0.03848745346590085]:0.0;
tree STATE_6801000 = (((1[&theta=0.005003722560786253]:0.03793895650065429,2[&theta=0.003119392794833862]:0.03793895650065429)[&theta=0.009371648193975629]:0.0014673518126021995,((((3[&theta=5.710440131769171E-4]:8.223810009571172E-4,(10[&theta=1.3130075074195248E-4]:2.071420130634225E-4,13[&theta=1.3829578265234352E-4]:2.071420130634225E-4)[&theta=0.02224709822458614]:6.152389878936946E-4)[&theta=0.3584451055835517]:0.006744912700912007,(6[&theta=5.197689073058757E-4]:7.254937796001831E-4,7[&theta=4.768812422362903E-4]:7.254937796001831E-4)[&theta=0.5739228585108272]:0.006841799922268941)[&theta=0.4639768065311414]:0.02124002974772159,12[&theta=0.005260335924106802]:0.028807323449590715)[&theta=0.028537129461623414]:0.004043617682309694,((4[&theta=4.49770697628035E-4]:6.481594089607422E-4,8[&theta=3.8950902672257523E-4]:6.481594089607422E-4)[&theta=0.12185028704179293]:0.011468560610266344,(5[&theta=4.3531081990305355E-4]:5.501095827200024E-4,9[&theta=3.5390729394970544E-4]:5.501095827200024E-4)[&theta=0.05915999038925176]:0.011566610436507084)[&theta=0.18341026149493384]:0.020734221112673323)[&theta=0.27152328766677053]:0.006555367181356082)[&theta=0.02523678336439925]:0.03683395044514813,11[&theta=2.323135217627296E-5]:0.07624025875840462)[&theta=0.03766074141432751]:0.0;
tree STATE_6801500 = (((1[&theta=0.005373672140583229]:0.037765016785518295,2[&theta=0.0033804385858335223]:0.037765016785518295)[&theta=0.011709582302118124]:0.0014606244067948207,((((3[&theta=5.795689389698395E-4]:8.186106095116574E-4,(10[&theta=1.3130075074195248E-4]:2.0619232371853164E-4,13[&theta=1.3829578265234352E-4]:2.0619232371853164E-4)[&theta=0.022287141851908537]:6.124182857931257E-4)[&theta=0.43501891688804056]:0.007986176916054478,(6[&theta=4.948102495982354E-4]:7.22167589504406E-4,7[&theta=4.768812422362903E-4]:7.22167589504406E-4)[&theta=0.8673127689437128]:0.008082619936061729)[&theta=0.4170832132305246]:0.019870462243121785,12[&theta=0.004723090985701939]:0.028675249768687922)[&theta=0.028823777373684894]:0.004025078803735958,((4[&theta=4.49770697628035E-4]:6.45187775754241E-4,8[&theta=3.8950902672257523E-4]:6.45187775754241E-4)[&theta=0.12185028704179293]:0.011415980403809289,(5[&theta=4.113922124479831E-4]:5.475874810878647E-4,9[&theta=3.50088600744789E-4]:5.475874810878647E-4)[&theta=0.05837873366346749]:0.011513580698475665)[&theta=0.19073330041045597]:0.020639160392860352)[&theta=0.24380528267370968]:0.0065253126198892356)[&theta=0.02523678336439925]:0.03666507687985511,11[&theta=3.552805872593871E-5]:0.07589071807216823)[&theta=0.03766074141432751]:0.0;
tree STATE_6802000 = (((1[&theta=0.005023444823601482]:0.037765016785518295,2[&theta=0.0030775144841795987]:0.037765016785518295)[&theta=0.009319693098658098]:0.0014606244067948207,((((3[&theta=5.795689389698395E-4]:8.186106095116574E-4,(10[&theta=1.3580174942286812E-4]:2.0619232371853164E-4,13[&theta=1.4131815764658467E-4]:2.0619232371853164E-4)[&theta=0.02037737889731836]:6.124182857931257E-4)[&theta=0.39446961611697423]:0.007986176916054478,(6[&theta=4.948102495982354E-4]:7.22167589504406E-4,7[&theta=4.895552871918378E-4]:7.22167589504406E-4)[&theta=0.5974962056234187]:0.008082619936061729)[&theta=0.43141951328469386]:0.019870462243121785,12[&theta=0.004723090985701939]:0.028675249768687922)[&theta=0.029496964820945402]:0.004025078803735958,((4[&theta=4.395880808835228E-4]:6.45187775754241E-4,8[&theta=3.8950902672257523E-4]:6.45187775754241E-4)[&theta=0.12752235660401956]:0.011415980403809289,(5[&theta=4.113922124479831E-4]:5.475874810878647E-4,9[&theta=3.7048128926336205E-4]:5.475874810878647E-4)[&theta=0.0583394926193873]:0.011513580698475665)[&theta=0.17630354968529685]:0.020639160392860352)[&theta=0.21439248019997106]:0.0065253126198892356)[&theta=0.02492307550823162]:0.03666507687985511,11[&theta=3.521918732994395E-5]:0.07589071807216823)[&theta=0.03556525715163072]:0.0;
tree STATE_6802500 = (((1[&theta=0.005659705640904339]:0.03780638473883465,2[&theta=0.0030078974226152204]:0.03780638473883465)[&theta=0.010822589777356574]:0.0014622243807234994,((((3[&theta=5.795689389698395E-4]:8.195073189099579E-4,(10[&theta=1.3028537169341132E-4]:2.0641818763036897E-4,13[&theta=1.3994876187862414E-4]:2.0641818763036897E-4)[&theta=0.02126103892015505]:6.13089131279589E-4)[&theta=0.5229201346892667]:0.007994925006799831,(6[&theta=5.058310858810178E-4]:7.229586548254907E-4,7[&theta=5.065966506770775E-4]:7.229586548254907E-4)[&theta=0.6364907926181218]:0.0080914736708843)[&theta=0.3614312927466487]:0.019892228428454534,12[&theta=0.004962823564708]:0.028706660754164323)[&theta=0.02916055674181522]:0.004029487891463714,((4[&theta=4.395880808835228E-4]:6.458945170735754E-4,8[&theta=3.705334327006472E-4]:6.458945170735754E-4)[&theta=0.12752235660401956]:0.011428485515274943,(5[&theta=4.24086456643232E-4]:5.481873106466047E-4,9[&theta=3.7048128926336205E-4]:5.481873106466047E-4)[&theta=0.061799451506298786]:0.011526192721701915)[&theta=0.17630354968529685]:0.020661768613279518)[&theta=0.28701232616497885]:0.006532460473930114)[&theta=0.02492307550823162]:0.03670523995451547,11[&theta=3.326599967150863E-5]:0.07597384907407362)[&theta=0.0373300921584692]:0.0;
tree STATE_6803000 = (((1[&theta=0.005659705640904339]:0.03780638473883465,2[&theta=0.0030078974226152204]:0.03780638473883465)[&theta=0.009773929982566376]:0.0014622243807234994,((((3[&theta=5.837874752163191E-4]:8.195073189099579E-4,(10[&theta=1.3028537169341132E-4]:2.0641818763036897E-4,13[&theta=1.4100716612570948E-4]:2.0641818763036897E-4)[&theta=0.02407612619506376]:6.13089131279589E-4)[&theta=0.33473657088938413]:0.007994925006799831,(6[&theta=5.128764906731183E-4]:7.229586548254907E-4,7[&theta=4.989735952942797E-4]:7.229586548254907E-4)[&theta=0.5883501047420662]:0.0080914736708843)[&theta=0.3993282113609714]:0.019892228428454534,12[&theta=0.004649357403189821]:0.028706660754164323)[&theta=0.02829020907719465]:0.004029487891463714,((4[&theta=4.325972092991106E-4]:6.458945170735754E-4,8[&theta=3.817058434540598E-4]:6.458945170735754E-4)[&theta=0.12972510911013715]:0.011428485515274943,(5[&theta=4.286642468410376E-4]:5.481873106466047E-4,9[&theta=3.6464026480585493E-4]:5.481873106466047E-4)[&theta=0.061799451506298786]:0.011526192721701915)[&theta=0.1679341565884355]:0.020661768613279518)[&theta=0.48503366608688137]:0.006532460473930114)[&theta=0.02492307550823162]:0.03670523995451547,11[&theta=3.0355985620356374E-5]:0.07597384907407362)[&theta=0.03804444863493699]:0.0;
tree STATE_6803500 = (((1[&theta=0.005381364063200337]:0.03791289936864258,2[&theta=0.0033643825948728415]:0.03791289936864258)[&theta=0.009589718333149434]:0.0014663440099788455,((((3[&theta=5.837874752163191E-4]:8.218161754510309E-4,(10[&theta=1.3823964991209936E-4]:2.0699974434342034E-4,13[&theta=1.437246092757487E-4]:2.0699974434342034E-4)[&theta=0.019109247363923932]:6.148164311076106E-4)[&theta=0.3981379738269807]:0.008017449680431655,(6[&theta=5.128764906731183E-4]:7.249954979147501E-4,7[&theta=5.026009608163784E-4]:7.249954979147501E-4)[&theta=0.5928668629562238]:0.008114270357967936)[&theta=0.38396372395256906]:0.019948272225335625,12[&theta=0.005251404122984726]:0.02878753808121831)[&theta=0.02829020907719465]:0.004040840455694326,((4[&theta=4.4701556003509056E-4]:6.477142418596483E-4,8[&theta=3.817058434540598E-4]:6.477142418596483E-4)[&theta=0.12006888120074694]:0.011460683804329396,(5[&theta=4.286642468410376E-4]:5.497317579367194E-4,9[&theta=3.5524815872584086E-4]:5.497317579367194E-4)[&theta=0.06374887379581694]:0.011558666288252323)[&theta=0.19168177450457344]:0.020719980490723593)[&theta=0.32748359592635923]:0.0065508648417087895)[&theta=0.02492307550823162]:0.03680865225042194,11[&theta=2.1724451770307586E-5]:0.07618789562904336)[&theta=0.037061566505807594]:0.0;
tree STATE_6804000 = (((1[&theta=0.005531019088180954]:0.038452661896939716,2[&theta=0.0033643825948728415]:0.038452661896939716)[&theta=0.014091743888476768]:0.0014872202173742202,((((3[&theta=5.837874752163191E-4]:8.335162982072403E-4,(10[&theta=1.3823964991209936E-4]:2.0994678103078266E-4,13[&theta=1.437246092757487E-4]:2.0994678103078266E-4)[&theta=0.0257209685360714]:6.235695171764577E-4)[&theta=0.3592011602040209]:0.008131593388300756,(6[&theta=5.128764906731183E-4]:7.353171934187919E-4,7[&theta=5.027828757741992E-4]:7.353171934187919E-4)[&theta=0.6382061001753715]:0.008229792493089203)[&theta=0.39025367801032096]:0.020232273977531138,12[&theta=0.005251404122984726]:0.029197383664039133)[&theta=0.030975445151058562]:0.004098369536749389,((4[&theta=4.4701556003509056E-4]:6.569356910925547E-4,8[&theta=3.817058434540598E-4]:6.569356910925547E-4)[&theta=0.12006888120074694]:0.011623848525816122,(5[&theta=4.286746908596756E-4]:5.575582393847347E-4,9[&theta=3.6432937000793796E-4]:5.575582393847347E-4)[&theta=0.06436300961136347]:0.011723225977523944)[&theta=0.1814829165393594]:0.021014968983879844)[&theta=0.2757654166326227]:0.006644128913525414)[&theta=0.02524513334311188]:0.037332693712107935,11[&theta=4.189862399623215E-5]:0.07727257582642187)[&theta=0.04040847605386116]:0.0;
tree STATE_6804500 = (((1[&theta=0.005531019088180954]:0.038452661896939716,2[&theta=0.0030879716949893513]:0.038452661896939716)[&theta=0.01222336246100827]:0.0014872202173742202,((((3[&theta=5.973593621318644E-4]:8.335162982072403E-4,(10[&theta=1.3823964991209936E-4]:2.0994678103078266E-4,13[&theta=1.39456244153426E-4]:2.0994678103078266E-4)[&theta=0.019539183752568086]:6.235695171764577E-4)[&theta=0.46130428762590725]:0.008131593388300756,(6[&theta=5.052756050971162E-4]:7.353171934187919E-4,7[&theta=4.978513644723158E-4]:7.353171934187919E-4)[&theta=1.0424667392414686]:0.008229792493089203)[&theta=0.39025367801032096]:0.020232273977531138,12[&theta=0.00497370109900544]:0.029197383664039133)[&theta=0.028822668705097188]:0.004098369536749389,((4[&theta=4.610703325802047E-4]:6.569356910925547E-4,8[&theta=3.9660970920822375E-4]:6.569356910925547E-4)[&theta=0.12663370474026475]:0.011623848525816122,(5[&theta=4.2335855768937334E-4]:5.575582393847347E-4,9[&theta=3.7090864460828394E-4]:5.575582393847347E-4)[&theta=0.06371444908961793]:0.011723225977523944)[&theta=0.17981254216254713]:0.021014968983879844)[&theta=0.412462527318567]:0.006644128913525414)[&theta=0.02524513334311188]:0.037332693712107935,11[&theta=2.0693282684318448E-5]:0.07727257582642187)[&theta=0.03698957735000339]:0.0;
tree STATE_6805000 = (((1[&theta=0.005577526073963914]:0.03843031525567426,2[&theta=0.003087244666538594]:0.03843031525567426)[&theta=0.011759806338103158]:0.0014863559241097002,((((3[&theta=5.973593621318644E-4]:8.330319028809851E-4,(10[&theta=1.3823964991209936E-4]:2.098247711316213E-4,13[&theta=1.393631787524029E-4]:2.098247711316213E-4)[&theta=0.025845293560762456]:6.232071317493638E-4)[&theta=0.4324811121992863]:0.00812686773885542,(6[&theta=5.029416437066762E-4]:7.348898661876709E-4,7[&theta=5.046702514927154E-4]:7.348898661876709E-4)[&theta=0.8349945064373961]:0.008225009775548735)[&theta=0.39025367801032096]:0.02022051605632994,12[&theta=0.00497370109900544]:0.02918041569806635)[&theta=0.02933235485208225]:0.004095987782423607,((4[&theta=4.5187522497050844E-4]:6.565539150203891E-4,8[&theta=3.946201892694037E-4]:6.565539150203891E-4)[&theta=0.1213420782792861]:0.01161709336348623,(5[&theta=4.240324131775714E-4]:5.572342162002403E-4,9[&theta=3.7090864460828394E-4]:5.572342162002403E-4)[&theta=0.06371444908961793]:0.011716413062306377)[&theta=0.18597230779942467]:0.021002756201983337)[&theta=0.26751485367975064]:0.006640267699294003)[&theta=0.02524513334311188]:0.03731099793676491,11[&theta=1.7582409468835925E-5]:0.07722766911654887)[&theta=0.03851874170717797]:0.0;
tree STATE_6805500 = (((1[&theta=0.00519557021892065]:0.03843031525567426,2[&theta=0.0031365803189846585]:0.03843031525567426)[&theta=0.010103435984440108]:0.0014863559241097002,((((3[&theta=5.972978625033293E-4]:8.330319028809851E-4,(10[&theta=1.3940530971849485E-4]:2.098247711316213E-4,13[&theta=1.393631787524029E-4]:2.098247711316213E-4)[&theta=0.020058988482066907]:6.232071317493638E-4)[&theta=0.4306402973700667]:0.00812686773885542,(6[&theta=5.086257588776673E-4]:7.348898661876709E-4,7[&theta=5.16695500470538E-4]:7.348898661876709E-4)[&theta=0.735626955332195]:0.008225009775548735)[&theta=0.4137494111714322]:0.02022051605632994,12[&theta=0.00497370109900544]:0.02918041569806635)[&theta=0.029423924457547886]:0.004095987782423607,((4[&theta=4.5187522497050844E-4]:6.565539150203891E-4,8[&theta=3.913332584761635E-4]:6.565539150203891E-4)[&theta=0.12448939231863808]:0.01161709336348623,(5[&theta=4.3976884207948556E-4]:5.572342162002403E-4,9[&theta=3.7041067821939346E-4]:5.572342162002403E-4)[&theta=0.06372788744448606]:0.011716413062306377)[&theta=0.197264411502309]:0.021002756201983337)[&theta=0.27733078137908834]:0.006640267699294003)[&theta=0.02523930234918181]:0.03731099793676491,11[&theta=1.60251267796429E-5]:0.07722766911654887)[&theta=0.04076578030368057]:0.0;
tree STATE_6806000 = (((1[&theta=0.005481651928829514]:0.03843031525567426,2[&theta=0.003463889691342938]:0.03843031525567426)[&theta=0.011974208545925234]:0.0014863559241097002,((((3[&theta=5.972978625033293E-4]:8.330319028809851E-4,(10[&theta=1.4041279270698656E-4]:2.098247711316213E-4,13[&theta=1.393631787524029E-4]:2.098247711316213E-4)[&theta=0.020403627531766975]:6.232071317493638E-4)[&theta=0.36378952966498407]:0.00812686773885542,(6[&theta=5.134907566775661E-4]:7.348898661876709E-4,7[&theta=5.16695500470538E-4]:7.348898661876709E-4)[&theta=0.6178954118366333]:0.008225009775548735)[&theta=0.40940640380049326]:0.020294357789222776,12[&theta=0.005371634878561115]:0.029254257430959184)[&theta=0.028831298600320507]:0.004022146049530773,((4[&theta=4.6169291512184704E-4]:6.565539150203891E-4,8[&theta=3.913332584761635E-4]:6.565539150203891E-4)[&theta=0.13222911693735134]:0.012474951090988517,(5[&theta=4.1395270867716934E-4]:5.572342162002403E-4,9[&theta=3.758361332595652E-4]:5.572342162002403E-4)[&theta=0.06574272526078696]:0.012574270789808667)[&theta=0.16783620582795697]:0.02014489847448105)[&theta=0.30685950331425244]:0.006640267699294003)[&theta=0.02523930234918181]:0.03731099793676491,11[&theta=2.8199670714377015E-5]:0.07722766911654887)[&theta=0.04005023546010759]:0.0;
tree STATE_6806500 = (((1[&theta=0.00537934881403702]:0.03843031525567426,2[&theta=0.003474339182712416]:0.03843031525567426)[&theta=0.009677965557696984]:0.0014863559241097002,((((3[&theta=5.972978625033293E-4]:8.330319028809851E-4,(10[&theta=1.4104373396081016E-4]:2.098247711316213E-4,13[&theta=1.393631787524029E-4]:2.098247711316213E-4)[&theta=0.02476023197280805]:6.232071317493638E-4)[&theta=0.3289483915497283]:0.00812686773885542,(6[&theta=5.134907566775661E-4]:7.348898661876709E-4,7[&theta=5.047871319007953E-4]:7.348898661876709E-4)[&theta=0.6019774989143105]:0.008225009775548735)[&theta=0.39041838654377087]:0.020294357789222776,12[&theta=0.005114692171353139]:0.029254257430959184)[&theta=0.027729465687108414]:0.004022146049530773,((4[&theta=4.652310661737547E-4]:6.565539150203891E-4,8[&theta=3.7631268417201674E-4]:6.565539150203891E-4)[&theta=0.12389167886554762]:0.012474951090988517,(5[&theta=4.412266238404824E-4]:5.572342162002403E-4,9[&theta=3.629071961712218E-4]:5.572342162002403E-4)[&theta=0.06926280214482022]:0.012574270789808667)[&theta=0.16783620582795697]:0.02014489847448105)[&theta=0.34172711063645156]:0.006640267699294003)[&theta=0.025310225295987462]:0.03731099793676491,11[&theta=3.1081689709945565E-5]:0.07722766911654887)[&theta=0.038098875262788004]:0.0;
tree STATE_6807000 = (((1[&theta=0.005345967534989436]:0.03860674109249042,2[&theta=0.003474339182712416]:0.03860674109249042)[&theta=0.012386919260937516]:0.00149317948477979,((((3[&theta=5.947767952014557E-4]:8.368561845602417E-4,(10[&theta=1.4104373396081016E-4]:2.107880343935897E-4,13[&theta=1.4002456174328515E-4]:2.107880343935897E-4)[&theta=0.02560274760780074]:6.26068150166652E-4)[&theta=0.3796286098414988]:0.008882246418979462,(6[&theta=5.143372004996485E-4]:7.382635975439531E-4,7[&theta=5.182932040093058E-4]:7.382635975439531E-4)[&theta=0.6984830213816339]:0.008980839005995752)[&theta=0.34880366882732544]:0.019669455230977326,12[&theta=0.005206628522166186]:0.02938855783451703)[&theta=0.030393257336238565]:0.004165154265867586,((4[&theta=4.601549468046123E-4]:6.595680218030624E-4,8[&theta=3.8241673638431405E-4]:6.595680218030624E-4)[&theta=0.12991636897653544]:0.012686696927931944,(5[&theta=4.412266238404824E-4]:5.597923662503158E-4,9[&theta=3.629071961712218E-4]:5.597923662503158E-4)[&theta=0.062311626582473974]:0.01278647258348469)[&theta=0.16709837865888177]:0.02020744715064961)[&theta=0.4003317775862105]:0.006546208476885591)[&theta=0.025310225295987462]:0.03748228521321959,11[&theta=6.339050147818588E-5]:0.0775822057904898)[&theta=0.04157645237176638]:0.0;
tree STATE_6807500 = (((1[&theta=0.0050590680297857215]:0.038077981496389204,2[&theta=0.0031008413763970854]:0.038077981496389204)[&theta=0.01044841391530666]:0.0014727288339624334,((((3[&theta=5.947767952014557E-4]:8.253945660547381E-4,(10[&theta=1.290662527996566E-4]:2.0790107235600392E-4,13[&theta=1.4005774074761192E-4]:2.0790107235600392E-4)[&theta=0.0210566720816285]:6.174934936987342E-4)[&theta=0.3858836581037421]:0.008760594787785849,(6[&theta=5.143372004996485E-4]:7.281523073752655E-4,7[&theta=4.943983985907074E-4]:7.281523073752655E-4)[&theta=0.7780393575429297]:0.008857837046465322)[&theta=0.3582321985067805]:0.019400061521248083,12[&theta=0.004376064757728253]:0.028986050875088668)[&theta=0.029507140397268955]:0.004164830640927361,((4[&theta=4.601549468046123E-4]:6.505345496440331E-4,8[&theta=3.8241673638431405E-4]:6.505345496440331E-4)[&theta=0.12991636897653544]:0.01251293937799006,(5[&theta=4.412266238404824E-4]:5.521254257859565E-4,9[&theta=3.6388602654083654E-4]:5.521254257859565E-4)[&theta=0.06583659948519656]:0.012611348501848137)[&theta=0.1641757378486233]:0.019987407588381936)[&theta=0.25968199345647375]:0.006399828814335609)[&theta=0.024535783101869137]:0.03696892621348398,11[&theta=4.116737174595302E-5]:0.07651963654383562)[&theta=0.037426206029124005]:0.0;
tree STATE_6808000 = (((1[&theta=0.005400996922244926]:0.038077981496389204,2[&theta=0.003688684792314278]:0.038077981496389204)[&theta=0.010477191183176358]:0.0014727288339624334,((((3[&theta=5.947767952014557E-4]:8.253945660547381E-4,(10[&theta=1.312716562065585E-4]:2.0790107235600392E-4,13[&theta=1.4005774074761192E-4]:2.0790107235600392E-4)[&theta=0.020644527769072517]:6.174934936987342E-4)[&theta=0.3614814815866732]:0.008760594787785849,(6[&theta=5.143372004996485E-4]:7.281523073752655E-4,7[&theta=4.943983985907074E-4]:7.281523073752655E-4)[&theta=0.8587596002283103]:0.008857837046465322)[&theta=0.37398743863082207]:0.019400061521248083,12[&theta=0.005380739734155045]:0.028986050875088668)[&theta=0.030622828998753376]:0.004164830640927361,((4[&theta=4.601549468046123E-4]:6.505345496440331E-4,8[&theta=3.8058068114662943E-4]:6.505345496440331E-4)[&theta=0.13447839430918498]:0.01251293937799006,(5[&theta=4.412266238404824E-4]:5.521254257859565E-4,9[&theta=3.6388602654083654E-4]:5.521254257859565E-4)[&theta=0.06066090725426244]:0.012611348501848137)[&theta=0.16978523371770454]:0.019987407588381936)[&theta=0.3655876292465415]:0.006399828814335609)[&theta=0.024471192082455826]:0.03696892621348398,11[&theta=1.9663896873918714E-5]:0.07651963654383562)[&theta=0.037426206029124005]:0.0;
tree STATE_6808500 = (((1[&theta=0.005487229889431735]:0.03826045593460762,2[&theta=0.003296431446842226]:0.03826045593460762)[&theta=0.01024586791626558]:0.001479786334283209,((((3[&theta=5.683131756978161E-4]:8.293499597975408E-4,(10[&theta=1.3729589523479388E-4]:2.0889736023399358E-4,13[&theta=1.4005774074761192E-4]:2.0889736023399358E-4)[&theta=0.020918829589634737]:6.204525995635472E-4)[&theta=0.45361836911953907]:0.008802576651044856,(6[&theta=5.070115675142764E-4]:7.3164170408182E-4,7[&theta=4.943983985907074E-4]:7.3164170408182E-4)[&theta=0.8943496495369005]:0.008900284906760576)[&theta=0.3763842262456251]:0.019493029036551594,12[&theta=0.004855193561268541]:0.02912495564739399)[&theta=0.03144603013379755]:0.004184789028993444,((4[&theta=4.601549468046123E-4]:6.536519923713799E-4,8[&theta=3.8058068114662943E-4]:6.536519923713799E-4)[&theta=0.1235932190326528]:0.012572902944695305,(5[&theta=4.412266238404824E-4]:5.547712797135327E-4,9[&theta=3.6730349859002623E-4]:5.547712797135327E-4)[&theta=0.06256461611931187]:0.012671783657353152)[&theta=0.16919153733108994]:0.020083189739320752)[&theta=0.3407570662664655]:0.006430497592503394)[&theta=0.024471192082455826]:0.03784052865096236,11[&theta=3.51753927193486E-5]:0.07758077091985319)[&theta=0.03782978228301142]:0.0;
tree STATE_6809000 = (((1[&theta=0.004889515663196684]:0.03781533711162195,2[&theta=0.0031232643683966653]:0.03781533711162195)[&theta=0.011218555226911597]:0.0014625706285291487,((((3[&theta=5.674163420903798E-4]:8.197013743604191E-4,(10[&theta=1.3729589523479388E-4]:2.0646706647923303E-4,13[&theta=1.4005774074761192E-4]:2.0646706647923303E-4)[&theta=0.019679461428782123]:6.132343078811861E-4)[&theta=0.4003415197767287]:0.008700168238430773,(6[&theta=5.070115675142764E-4]:7.231298480097247E-4,7[&theta=4.97400176590509E-4]:7.231298480097247E-4)[&theta=0.6777802307158485]:0.008796739764781467)[&theta=0.3763842262456251]:0.019266248828913583,12[&theta=0.004766414405191633]:0.028786118441704776)[&theta=0.029799454723330468]:0.004136103556708098,((4[&theta=4.601549468046123E-4]:6.460474618351034E-4,8[&theta=3.79507402124606E-4]:6.460474618351034E-4)[&theta=0.13788249167813288]:0.012426630883279704,(5[&theta=4.2576463321288574E-4]:5.483171188045673E-4,9[&theta=3.683909077271731E-4]:5.483171188045673E-4)[&theta=0.06449097636128091]:0.012524361226310239)[&theta=0.16299980739969397]:0.019849543653298066)[&theta=0.20116146282210112]:0.006355685741738226)[&theta=0.026853027158648683]:0.03740029522554109,11[&theta=5.098156082858839E-5]:0.0766782029656922)[&theta=0.037315927342263744]:0.0;
tree STATE_6809500 = (((1[&theta=0.00530849964651692]:0.037718686009371366,2[&theta=0.0033498195692964494]:0.037718686009371366)[&theta=0.011483160769715907]:0.0014588324874952804,((((3[&theta=5.734101636694781E-4]:8.176063238491835E-4,(10[&theta=1.3763656959905432E-4]:2.0593936340746724E-4,13[&theta=1.4005774074761192E-4]:2.0593936340746724E-4)[&theta=0.018931209765504022]:6.116669604417163E-4)[&theta=0.4301203410521621]:0.008677931735619022,(6[&theta=4.952472095721256E-4]:7.212816218079025E-4,7[&theta=4.97400176590509E-4]:7.212816218079025E-4)[&theta=0.8082018746737474]:0.008774256437660303)[&theta=0.3479594576264876]:0.019217006793068394,12[&theta=0.00497176423541545]:0.0287125448525366)[&theta=0.03117304579221886]:0.00412553221189638,((4[&theta=4.4248082121511905E-4]:6.443962482254444E-4,8[&theta=3.915081114331516E-4]:6.443962482254444E-4)[&theta=0.14899359417866384]:0.012048232397532882,(5[&theta=4.191201861020019E-4]:5.469156912896176E-4,9[&theta=3.69085235174913E-4]:5.469156912896176E-4)[&theta=0.06677694572919655]:0.012145712954468708)[&theta=0.16299980739969397]:0.020145448418674654)[&theta=0.2650095503996922]:0.0063394414324336665)[&theta=0.024876093042085812]:0.03730470491657794,11[&theta=2.9099053284558457E-5]:0.07648222341344459)[&theta=0.03623524676169442]:0.0;
tree STATE_6810000 = (((1[&theta=0.00530849964651692]:0.037718686009371366,2[&theta=0.0029667314705463656]:0.037718686009371366)[&theta=0.012674650278017967]:0.0014588324874952804,((((3[&theta=5.734101636694781E-4]:8.176063238491835E-4,(10[&theta=1.3701446359797332E-4]:2.0593936340746724E-4,13[&theta=1.4005774074761192E-4]:2.0593936340746724E-4)[&theta=0.02242328710469862]:6.116669604417163E-4)[&theta=0.419975950313983]:0.008677931735619022,(6[&theta=4.941147038156447E-4]:7.212816218079025E-4,7[&theta=4.944079942397172E-4]:7.212816218079025E-4)[&theta=0.6847010103712732]:0.008774256437660303)[&theta=0.3479594576264876]:0.019217006793068394,12[&theta=0.00497176423541545]:0.0287125448525366)[&theta=0.030273444964002624]:0.00412553221189638,((4[&theta=4.5487603124524706E-4]:6.443962482254444E-4,8[&theta=3.9270774605749487E-4]:6.443962482254444E-4)[&theta=0.12138732713386352]:0.012048232397532882,(5[&theta=4.249424741216858E-4]:5.469156912896176E-4,9[&theta=3.5968809492568704E-4]:5.469156912896176E-4)[&theta=0.06285960764147298]:0.012145712954468708)[&theta=0.16200512985210688]:0.020145448418674654)[&theta=0.25240362518147547]:0.0063394414324336665)[&theta=0.025969732167628157]:0.03730470491657794,11[&theta=4.0194935518335327E-5]:0.07648222341344459)[&theta=0.0327183572149438]:0.0;
tree STATE_6810500 = (((1[&theta=0.005213482198873755]:0.03770195221710775,2[&theta=0.0035221970718010637]:0.03770195221710775)[&theta=0.009739008514161585]:0.0014581852804375628,((((3[&theta=5.887599415724619E-4]:8.172435950316073E-4,(10[&theta=1.3737957423939662E-4]:2.058479989700819E-4,13[&theta=1.4005774074761192E-4]:2.058479989700819E-4)[&theta=0.022125537012710604]:6.113955960615254E-4)[&theta=0.42498966587725145]:0.008674081794852115,(6[&theta=5.083042514059313E-4]:7.209616271818995E-4,7[&theta=4.944079942397172E-4]:7.209616271818995E-4)[&theta=0.6597737758567411]:0.008770363762701823)[&theta=0.3831418565853922]:0.019208481220371512,12[&theta=0.005155168737526044]:0.028699806610255237)[&theta=0.0313502682425251]:0.004123701930772758,((4[&theta=4.5487603124524706E-4]:6.441103635859165E-4,8[&theta=3.9270774605749487E-4]:6.441103635859165E-4)[&theta=0.12138732713386352]:0.012042887232061478,(5[&theta=4.199204163447993E-4]:5.466730536335371E-4,9[&theta=3.5968809492568704E-4]:5.466730536335371E-4)[&theta=0.06267775576947347]:0.012140324542013857)[&theta=0.19117779620177902]:0.0201365109453806)[&theta=0.2910103459204968]:0.006336628956517321)[&theta=0.025969732167628157]:0.03722362927154093,11[&theta=3.4728000086877625E-5]:0.07638376676908624)[&theta=0.036632783287751665]:0.0;
tree STATE_6811000 = (((1[&theta=0.005420194620764254]:0.03854396621611336,2[&theta=0.00312819231237297]:0.03854396621611336)[&theta=0.010394977993467726]:0.001490751562740457,((((3[&theta=5.759827354826549E-4]:8.354954495682548E-4,(10[&theta=1.3737957423939662E-4]:2.104452913278355E-4,13[&theta=1.4005774074761192E-4]:2.104452913278355E-4)[&theta=0.04160816568544015]:6.250501582404193E-4)[&theta=0.33068632471826026]:0.00886780381374723,(6[&theta=5.083042514059313E-4]:7.370631749038121E-4,7[&theta=5.135684473616052E-4]:7.370631749038121E-4)[&theta=0.719338284735631]:0.008966236088411673)[&theta=0.39998702395021934]:0.01963747253610105,12[&theta=0.004770880530954181]:0.029340771799416535)[&theta=0.02868565745267154]:0.004215798348842635,((4[&theta=4.639930899428759E-4]:6.584955588119037E-4,8[&theta=3.9270774605749487E-4]:6.584955588119037E-4)[&theta=0.12682046416865284]:0.012311846239262183,(5[&theta=4.2954092858214505E-4]:5.588821392901072E-4,9[&theta=3.5968809492568704E-4]:5.588821392901072E-4)[&theta=0.06255681755064191]:0.012411459658783978)[&theta=0.1740289081526042]:0.020586228350185084)[&theta=0.4326251886688257]:0.0064781476305946495)[&theta=0.025808439770241637]:0.038054960677404055,11[&theta=1.942908420510426E-5]:0.07808967845625787)[&theta=0.03795593525381152]:0.0;
tree STATE_6811500 = (((1[&theta=0.005866821934224101]:0.03854396621611336,2[&theta=0.002971012942137833]:0.03854396621611336)[&theta=0.009462079620075404]:0.001490751562740457,((((3[&theta=5.759827354826549E-4]:8.354954495682548E-4,(10[&theta=1.3778805085877627E-4]:2.104452913278355E-4,13[&theta=1.4005774074761192E-4]:2.104452913278355E-4)[&theta=0.02252209203544983]:6.250501582404193E-4)[&theta=0.4170289950772912]:0.00886780381374723,(6[&theta=5.083042514059313E-4]:7.370631749038121E-4,7[&theta=4.995104870431543E-4]:7.370631749038121E-4)[&theta=0.8036102789331016]:0.008966236088411673)[&theta=0.39379848446140275]:0.01963747253610105,12[&theta=0.00507610983604407]:0.029340771799416535)[&theta=0.03201272586859057]:0.004215798348842635,((4[&theta=4.639930899428759E-4]:6.584955588119037E-4,8[&theta=3.8206190376989177E-4]:6.584955588119037E-4)[&theta=0.12009194468852485]:0.012311846239262183,(5[&theta=4.261749007440327E-4]:5.588821392901072E-4,9[&theta=3.5968809492568704E-4]:5.588821392901072E-4)[&theta=0.06686580933947386]:0.012411459658783978)[&theta=0.16859629929040265]:0.020586228350185084)[&theta=0.22609227279721195]:0.0064781476305946495)[&theta=0.025988856303705947]:0.038054960677404055,11[&theta=5.797604081807277E-5]:0.07808967845625787)[&theta=0.03586282005278984]:0.0;
tree STATE_6812000 = (((1[&theta=0.005215718737509982]:0.03854396621611336,2[&theta=0.0034356544875553422]:0.03854396621611336)[&theta=0.01027602090820571]:0.001490751562740457,((((3[&theta=5.92420285896981E-4]:8.354954495682548E-4,(10[&theta=1.3746885974600515E-4]:2.104452913278355E-4,13[&theta=1.4005774074761192E-4]:2.104452913278355E-4)[&theta=0.022880210761777323]:6.250501582404193E-4)[&theta=0.4463092911813234]:0.00886780381374723,(6[&theta=5.083042514059313E-4]:7.370631749038121E-4,7[&theta=4.95245976835909E-4]:7.370631749038121E-4)[&theta=0.6426365315972133]:0.008966236088411673)[&theta=0.3958508882001163]:0.019440439541836434,12[&theta=0.00507610983604407]:0.02914373880515192)[&theta=0.03201272586859057]:0.00441283134310725,((4[&theta=4.5710706628373105E-4]:6.584955588119037E-4,8[&theta=3.8206190376989177E-4]:6.584955588119037E-4)[&theta=0.13236176881951278]:0.012311846239262183,(5[&theta=4.231735302711433E-4]:5.588821392901072E-4,9[&theta=3.7008020500196864E-4]:5.588821392901072E-4)[&theta=0.06546004873888484]:0.012411459658783978)[&theta=0.17445937268430647]:0.020586228350185084)[&theta=0.3242313619638177]:0.0064781476305946495)[&theta=0.025988856303705947]:0.038054960677404055,11[&theta=3.353546966925842E-5]:0.07808967845625787)[&theta=0.03386629558928572]:0.0;
tree STATE_6812500 = (((1[&theta=0.005195183861908635]:0.03879345566029347,2[&theta=0.0032061490891059858]:0.03879345566029347)[&theta=0.01045597008010565]:0.0015004009791163841,((((3[&theta=5.898220178085368E-4]:8.409034891602118E-4,(10[&theta=1.3657861713744154E-4]:2.1180747285501195E-4,13[&theta=1.4005774074761192E-4]:2.1180747285501195E-4)[&theta=0.023064999485785425]:6.290960163051999E-4)[&theta=0.40328836420685904]:0.008925203808137668,(6[&theta=5.179274719349733E-4]:7.418340768084403E-4,7[&theta=4.95245976835909E-4]:7.418340768084403E-4)[&theta=0.7554897881063323]:0.009024273220489439)[&theta=0.3634737466152112]:0.019566274657732793,12[&theta=0.00507610983604407]:0.02933238195503067)[&theta=0.03331413388914859]:0.0044413949536313765,((4[&theta=4.5787439796030765E-4]:6.627579040527101E-4,8[&theta=3.9190879545609314E-4]:6.627579040527101E-4)[&theta=0.11977842553152687]:0.012391539015502228,(5[&theta=4.232936777831306E-4]:5.624997014660359E-4,9[&theta=3.6938105897084156E-4]:5.624997014660359E-4)[&theta=0.0641383765018808]:0.012491797218088902)[&theta=0.17445937268430647]:0.020719479989107108)[&theta=0.40125812979218484]:0.0065200797307478076)[&theta=0.025801806281351307]:0.03830128486040244,11[&theta=2.283906803106441E-5]:0.0785951414998123)[&theta=0.041100626837299044]:0.0;
tree STATE_6813000 = (((1[&theta=0.0054838619526547065]:0.03868266686408949,2[&theta=0.0032061490891059858]:0.03868266686408949)[&theta=0.010867354865679031]:0.0014961160394153378,((((3[&theta=5.898220178085368E-4]:8.385019839655317E-4,(10[&theta=1.3657861713744154E-4]:2.1120257972174483E-4,13[&theta=1.3961942441943707E-4]:2.1120257972174483E-4)[&theta=0.026799498483957542]:6.272994042437869E-4)[&theta=0.3592395027025376]:0.008899714648459869,(6[&theta=5.179274719349733E-4]:7.397155002868643E-4,7[&theta=4.95245976835909E-4]:7.397155002868643E-4)[&theta=0.7417560841648754]:0.008998501132138537)[&theta=0.3685897200191209]:0.019510396057112394,12[&theta=0.004832420095929721]:0.029248612689537795)[&theta=0.030815080112993002]:0.004428710937938417,((4[&theta=4.63303008359977E-4]:6.608651582502312E-4,8[&theta=3.996069537852006E-4]:6.608651582502312E-4)[&theta=0.11966567693242307]:0.012356150477222373,(5[&theta=4.404734176390005E-4]:5.608932793587549E-4,9[&theta=3.6938105897084156E-4]:5.608932793587549E-4)[&theta=0.062246423816488185]:0.012456122356113849)[&theta=0.1832438289260675]:0.020660307992003607)[&theta=0.22038407344352826]:0.006501459276028618)[&theta=0.025058341407329952]:0.0381919016365951,11[&theta=4.843478638869672E-5]:0.07837068454009993)[&theta=0.03312018216635451]:0.0;
tree STATE_6813500 = (((1[&theta=0.005433816724894769]:0.038884546888419615,2[&theta=0.0035245435118840653]:0.038884546888419615)[&theta=0.00995399943426216]:0.0015039240828343473,((((3[&theta=6.037417529781074E-4]:8.428780214688034E-4,(10[&theta=1.4028053913933222E-4]:2.1230481970128443E-4,13[&theta=1.4493783327741572E-4]:2.1230481970128443E-4)[&theta=0.02311307432669647]:6.30573201767519E-4)[&theta=0.4982898010057719]:0.00894616115164629,(6[&theta=5.179274719349733E-4]:7.435759834257328E-4,7[&theta=4.998512703236294E-4]:7.435759834257328E-4)[&theta=0.721830473357211]:0.009045463189689362)[&theta=0.3708187803542282]:0.019612218386077948,12[&theta=0.004848915966921859]:0.029401257559193043)[&theta=0.03196844932362528]:0.004451823829173227,((4[&theta=4.585776862088696E-4]:6.64314131266886E-4,8[&theta=4.0862722803635613E-4]:6.64314131266886E-4)[&theta=0.1353703382652985]:0.012420635688847843,(5[&theta=4.404734176390005E-4]:5.638205115809124E-4,9[&theta=3.6938105897084156E-4]:5.638205115809124E-4)[&theta=0.06893170743832053]:0.012521129308533815)[&theta=0.17561215966295]:0.020768131568251542)[&theta=0.5021443935797485]:0.006535389582887692)[&theta=0.026184248994275607]:0.03839122041827836,11[&theta=2.947280161051692E-5]:0.07877969138953232)[&theta=0.039890768775783014]:0.0;
tree STATE_6814000 = (((1[&theta=0.005433816724894769]:0.038884546888419615,2[&theta=0.003249532038482823]:0.038884546888419615)[&theta=0.01106221711152047]:0.0015039240828343473,((((3[&theta=6.037417529781074E-4]:8.428780214688034E-4,(10[&theta=1.4028053913933222E-4]:2.1230481970128443E-4,13[&theta=1.4467489552460702E-4]:2.1230481970128443E-4)[&theta=0.019822278660639858]:6.30573201767519E-4)[&theta=0.4680872139942575]:0.00894616115164629,(6[&theta=5.232254189072322E-4]:7.435759834257328E-4,7[&theta=4.998512703236294E-4]:7.435759834257328E-4)[&theta=0.8659675232367302]:0.009045463189689362)[&theta=0.38436306178494983]:0.019612218386077948,12[&theta=0.004776981959893944]:0.029401257559193043)[&theta=0.03196844932362528]:0.004451823829173227,((4[&theta=4.585776862088696E-4]:6.64314131266886E-4,8[&theta=4.0862722803635613E-4]:6.64314131266886E-4)[&theta=0.13746335058727213]:0.012420635688847843,(5[&theta=4.34363853212638E-4]:5.638205115809124E-4,9[&theta=3.5561200030483905E-4]:5.638205115809124E-4)[&theta=0.06569044530207946]:0.012521129308533815)[&theta=0.1802403022208562]:0.020768131568251542)[&theta=0.25472135184267375]:0.006535389582887692)[&theta=0.025726559288129145]:0.03839122041827836,11[&theta=3.2946404975007263E-5]:0.07877969138953232)[&theta=0.03691583841375907]:0.0;
tree STATE_6814500 = (((1[&theta=0.005064539453402062]:0.039204186923230896,2[&theta=0.0034342382234929933]:0.039204186923230896)[&theta=0.010818690331347271]:0.0015162866891820573,((((3[&theta=6.037417529781074E-4]:8.49806675180445E-4,(10[&theta=1.4028053913933222E-4]:2.1724686639405788E-4,13[&theta=1.4358009361675086E-4]:2.1724686639405788E-4)[&theta=0.0210734521685879]:6.325598087863871E-4)[&theta=0.5062140724553046]:0.009019700680604804,(6[&theta=5.277303004467149E-4]:7.496883512491011E-4,7[&theta=5.010863606986877E-4]:7.496883512491011E-4)[&theta=0.5877267776576452]:0.009119819004536147)[&theta=0.3824203206896932]:0.01977343539049981,12[&theta=0.005140142296999451]:0.029642942746285057)[&theta=0.03207366529291882]:0.004488418858242586,((4[&theta=4.5681231808823925E-4]:6.697749481989462E-4,8[&theta=3.884949512604028E-4]:6.697749481989462E-4)[&theta=0.13451532650465778]:0.012522736207991192,(5[&theta=4.307209153398465E-4]:5.68455247545978E-4,9[&theta=3.631502048289486E-4]:5.68455247545978E-4)[&theta=0.06628817277864263]:0.01262405590864416)[&theta=0.1857138916240612]:0.020938850448337504)[&theta=0.36608884771350825]:0.006589112007885312)[&theta=0.025694992401372213]:0.03870680519456903,11[&theta=2.678893328909945E-5]:0.07942727880698199)[&theta=0.03428108280979678]:0.0;
tree STATE_6815000 = (((1[&theta=0.005251041718976495]:0.038292337787911884,2[&theta=0.0034342382234929933]:0.038292337787911884)[&theta=0.0117422501903755]:0.0014810194176242061,((((3[&theta=5.827772616437026E-4]:8.300410444464369E-4,(10[&theta=1.4395101364136304E-4]:2.1219392733782657E-4,13[&theta=1.4142267027543703E-4]:2.1219392733782657E-4)[&theta=0.028425854393586657]:6.178471171086103E-4)[&theta=0.4409560113908753]:0.009149237744811906,(6[&theta=5.161863668135054E-4]:7.322513699342264E-4,7[&theta=5.0531019913649E-4]:7.322513699342264E-4)[&theta=0.7392354603439552]:0.009247027419324115)[&theta=0.35186054838544706]:0.018974199544349556,12[&theta=0.005201219663156225]:0.0289534783336079)[&theta=0.03364816141981702]:0.004384022844040009,((4[&theta=4.5681231808823925E-4]:6.541966705887135E-4,8[&theta=3.976695418489821E-4]:6.541966705887135E-4)[&theta=0.14142161780225296]:0.012231470221390192,(5[&theta=4.310087928200273E-4]:5.55233562143922E-4,9[&theta=3.631502048289486E-4]:5.55233562143922E-4)[&theta=0.06497835624283449]:0.012330433329834984)[&theta=0.16955094545503796]:0.020451834285669004)[&theta=0.19648955471712679]:0.0064358560278881816)[&theta=0.025024844210255238]:0.03780652464757687,11[&theta=6.667165416060703E-5]:0.07757988185311296)[&theta=0.03593941804797317]:0.0;
tree STATE_6815500 = (((1[&theta=0.005396137789307438]:0.038292337787911884,2[&theta=0.00281421947936155]:0.038292337787911884)[&theta=0.011361955996305578]:0.0014810194176242061,((((3[&theta=5.693888334659885E-4]:8.300410444464369E-4,(10[&theta=1.3732439353316523E-4]:2.1219392733782657E-4,13[&theta=1.4142267027543703E-4]:2.1219392733782657E-4)[&theta=0.0269273424511469]:6.178471171086103E-4)[&theta=0.40563315685694984]:0.009259164347327207,(6[&theta=5.161863668135054E-4]:7.322513699342264E-4,7[&theta=5.0531019913649E-4]:7.322513699342264E-4)[&theta=0.5766252615379035]:0.009356954021839416)[&theta=0.3168106688207013]:0.018864272941834258,12[&theta=0.005166704635677481]:0.0289534783336079)[&theta=0.03255038254296071]:0.004384022844040009,((4[&theta=4.7060645361205085E-4]:6.649480804729491E-4,8[&theta=3.9666704175823057E-4]:6.649480804729491E-4)[&theta=0.12711113767601978]:0.012220718811505956,(5[&theta=4.207220513427464E-4]:5.55233562143922E-4,9[&theta=3.631502048289486E-4]:5.55233562143922E-4)[&theta=0.06497835624283449]:0.012330433329834984)[&theta=0.1670278746044707]:0.020451834285669004)[&theta=0.24938943530711163]:0.0064358560278881816)[&theta=0.025024844210255238]:0.03780652464757687,11[&theta=5.231123024558963E-5]:0.07757988185311296)[&theta=0.037009765618108585]:0.0;
tree STATE_6816000 = (((1[&theta=0.005396137789307438]:0.038292337787911884,2[&theta=0.0030799123469669428]:0.038292337787911884)[&theta=0.01053760585392326]:0.0014810194176242061,((((3[&theta=5.879407797944192E-4]:8.300410444464369E-4,(10[&theta=1.3732439353316523E-4]:2.1219392733782657E-4,13[&theta=1.4273588574367272E-4]:2.1219392733782657E-4)[&theta=0.022805216761350392]:6.178471171086103E-4)[&theta=0.4525500815879134]:0.009259164347327207,(6[&theta=4.974192315670427E-4]:7.322513699342264E-4,7[&theta=5.0531019913649E-4]:7.322513699342264E-4)[&theta=0.6923527508803109]:0.009356954021839416)[&theta=0.3542085858927695]:0.018864272941834258,12[&theta=0.004796230127834727]:0.0289534783336079)[&theta=0.03255038254296071]:0.004384022844040009,((4[&theta=4.7060645361205085E-4]:6.649480804729491E-4,8[&theta=3.9666704175823057E-4]:6.649480804729491E-4)[&theta=0.1291469280802913]:0.012220718811505956,(5[&theta=4.211962595010087E-4]:5.55233562143922E-4,9[&theta=3.651326209563386E-4]:5.55233562143922E-4)[&theta=0.06440594381393142]:0.012330433329834984)[&theta=0.16942755580114865]:0.020451834285669004)[&theta=0.2342461774243706]:0.0064358560278881816)[&theta=0.02619727109330308]:0.03780652464757687,11[&theta=5.3886792917644967E-5]:0.07757988185311296)[&theta=0.037009765618108585]:0.0;
tree STATE_6816500 = (((1[&theta=0.005278335479493643]:0.038292337787911884,2[&theta=0.0035606526576044423]:0.038292337787911884)[&theta=0.008312342899317057]:0.0014810194176242061,((((3[&theta=5.879407797944192E-4]:8.300410444464369E-4,(10[&theta=1.4205163263491196E-4]:2.1219392733782657E-4,13[&theta=1.4068007879218224E-4]:2.1219392733782657E-4)[&theta=0.02141493458362172]:6.178471171086103E-4)[&theta=0.43404362639781796]:0.009259164347327207,(6[&theta=5.113141022691089E-4]:7.322513699342264E-4,7[&theta=5.0531019913649E-4]:7.322513699342264E-4)[&theta=0.6511834525516447]:0.009356954021839416)[&theta=0.3673360144598349]:0.018864272941834258,12[&theta=0.004818151264815823]:0.0289534783336079)[&theta=0.029537735461201423]:0.004384022844040009,((4[&theta=4.6710821118105516E-4]:6.649480804729491E-4,8[&theta=4.087684218100125E-4]:6.649480804729491E-4)[&theta=0.1291469280802913]:0.012220718811505956,(5[&theta=4.141271945170988E-4]:5.55233562143922E-4,9[&theta=3.663883655209912E-4]:5.55233562143922E-4)[&theta=0.06607801609344936]:0.012330433329834984)[&theta=0.17355092638896646]:0.020451834285669004)[&theta=0.3524813389784666]:0.0064358560278881816)[&theta=0.02619727109330308]:0.03780652464757687,11[&theta=9.973129270656698E-5]:0.07757988185311296)[&theta=0.034183324323515625]:0.0;
tree STATE_6817000 = (((1[&theta=0.005278335479493643]:0.038292337787911884,2[&theta=0.0034547031185614436]:0.038292337787911884)[&theta=0.011198025612595697]:0.0014810194176242061,((((3[&theta=5.879407797944192E-4]:8.300410444464369E-4,(10[&theta=1.3859985025219067E-4]:2.1219392733782657E-4,13[&theta=1.4359358613616957E-4]:2.1219392733782657E-4)[&theta=0.025783515339082658]:6.178471171086103E-4)[&theta=0.3892242361451803]:0.009259164347327207,(6[&theta=5.088799442711415E-4]:7.322513699342264E-4,7[&theta=5.0531019913649E-4]:7.322513699342264E-4)[&theta=0.7382308750075153]:0.009356954021839416)[&theta=0.34508287621135686]:0.018864272941834258,12[&theta=0.005106058220435487]:0.0289534783336079)[&theta=0.03275004528983616]:0.004384022844040009,((4[&theta=4.6627279602312925E-4]:6.649480804729491E-4,8[&theta=4.0659383641501533E-4]:6.649480804729491E-4)[&theta=0.13324755180861456]:0.012220718811505956,(5[&theta=4.380347699129502E-4]:5.55233562143922E-4,9[&theta=3.663883655209912E-4]:5.55233562143922E-4)[&theta=0.06339233968525634]:0.012330433329834984)[&theta=0.17662933835945055]:0.020451834285669004)[&theta=0.23970985260942265]:0.0064358560278881816)[&theta=0.026178646063360303]:0.03780652464757687,11[&theta=5.736078821150389E-5]:0.07757988185311296)[&theta=0.03665830610508693]:0.0;
tree STATE_6817500 = (((1[&theta=0.005186924552458518]:0.038292337787911884,2[&theta=0.0032714148133284214]:0.038292337787911884)[&theta=0.010116944573700345]:0.0014810194176242061,((((3[&theta=5.879407797944192E-4]:8.300410444464369E-4,(10[&theta=1.3862356364347268E-4]:2.1219392733782657E-4,13[&theta=1.4359358613616957E-4]:2.1219392733782657E-4)[&theta=0.022451120630533408]:6.178471171086103E-4)[&theta=0.39614279706980154]:0.009259164347327207,(6[&theta=5.106759958620936E-4]:7.322513699342264E-4,7[&theta=5.0531019913649E-4]:7.322513699342264E-4)[&theta=0.8426473375672644]:0.009356954021839416)[&theta=0.37842317737830966]:0.018864272941834258,12[&theta=0.005106058220435487]:0.0289534783336079)[&theta=0.03275004528983616]:0.004384022844040009,((4[&theta=4.6627279602312925E-4]:6.649480804729491E-4,8[&theta=4.1689306060275073E-4]:6.649480804729491E-4)[&theta=0.1319724747309637]:0.012220718811505956,(5[&theta=4.3280240979323524E-4]:5.55233562143922E-4,9[&theta=3.663883655209912E-4]:5.55233562143922E-4)[&theta=0.06412789629012104]:0.012330433329834984)[&theta=0.1734232218133732]:0.020451834285669004)[&theta=0.2976878982372202]:0.0064358560278881816)[&theta=0.026600128990895568]:0.03780652464757687,11[&theta=4.463642367785992E-5]:0.07757988185311296)[&theta=0.03993914736906179]:0.0;
tree STATE_6818000 = (((1[&theta=0.005418243570205643]:0.038292337787911884,2[&theta=0.0032497551202266906]:0.038292337787911884)[&theta=0.010851807941838583]:0.0014810194176242061,((((3[&theta=5.879407797944192E-4]:8.300410444464369E-4,(10[&theta=1.3906058068469622E-4]:2.1219392733782657E-4,13[&theta=1.4359358613616957E-4]:2.1219392733782657E-4)[&theta=0.02114010949226188]:6.178471171086103E-4)[&theta=0.44407057273725514]:0.009259164347327207,(6[&theta=5.106759958620936E-4]:7.322513699342264E-4,7[&theta=5.0531019913649E-4]:7.322513699342264E-4)[&theta=0.7314335400869251]:0.009356954021839416)[&theta=0.38368049199216375]:0.018864272941834258,12[&theta=0.00469607933612698]:0.0289534783336079)[&theta=0.03054265888241758]:0.004384022844040009,((4[&theta=4.6627279602312925E-4]:6.649480804729491E-4,8[&theta=3.7983039731479104E-4]:6.649480804729491E-4)[&theta=0.11753710781611433]:0.012220718811505956,(5[&theta=4.3280240979323524E-4]:5.55233562143922E-4,9[&theta=3.711250487438531E-4]:5.55233562143922E-4)[&theta=0.06654027034059788]:0.012330433329834984)[&theta=0.1677571729812567]:0.020451834285669004)[&theta=0.43428936769062954]:0.0064358560278881816)[&theta=0.026612003638946953]:0.03780652464757687,11[&theta=2.2273518911716834E-5]:0.07757988185311296)[&theta=0.03831697673075803]:0.0;
tree STATE_6818500 = (((1[&theta=0.005800971745721693]:0.03790743187375932,2[&theta=0.0033398811181236357]:0.03790743187375932)[&theta=0.010975243851270355]:0.0014661325455827129,((((3[&theta=5.852515978309258E-4]:8.216976597002159E-4,(10[&theta=1.3906058068469622E-4]:2.1006100199824672E-4,13[&theta=1.3907754874380922E-4]:2.1006100199824672E-4)[&theta=0.024932210846251676]:6.116366577019692E-4)[&theta=0.42738107079666565]:0.009166093322592805,(6[&theta=4.997648304872412E-4]:7.248909448670744E-4,7[&theta=5.0531019913649E-4]:7.248909448670744E-4)[&theta=0.8030692327974505]:0.009262900037425947)[&theta=0.35380995951569]:0.018674653539077594,12[&theta=0.005258476794978301]:0.028662444521370616)[&theta=0.03367711267244365]:0.0045089483102190575,((4[&theta=4.610055761081564E-4]:6.582641728411923E-4,8[&theta=4.138294930420856E-4]:6.582641728411923E-4)[&theta=0.1273831928998769]:0.012097878911476949,(5[&theta=4.2495177636975556E-4]:5.496524800227711E-4,9[&theta=3.632220802175452E-4]:5.496524800227711E-4)[&theta=0.06742882063649468]:0.012206490604295371)[&theta=0.16549339266049268]:0.020415249747271533)[&theta=0.28511397903545393]:0.00620217158775236)[&theta=0.025434490611664792]:0.03742650201717479,11[&theta=5.785730136246048E-5]:0.07680006643651682)[&theta=0.03469968113776393]:0.0;
tree STATE_6819000 = (((1[&theta=0.005225357185190471]:0.03790743187375932,2[&theta=0.003327106532861695]:0.03790743187375932)[&theta=0.011812262525143677]:0.0014661325455827129,((((3[&theta=5.852515978309258E-4]:8.216976597002159E-4,(10[&theta=1.3906058068469622E-4]:2.1006100199824672E-4,13[&theta=1.4345550469102203E-4]:2.1006100199824672E-4)[&theta=0.02112850124024828]:6.116366577019692E-4)[&theta=0.44062921534258703]:0.009166093322592805,(6[&theta=5.054375222078824E-4]:7.248909448670744E-4,7[&theta=5.0531019913649E-4]:7.248909448670744E-4)[&theta=0.7274770052321812]:0.009262900037425947)[&theta=0.34399959227405774]:0.018674653539077594,12[&theta=0.0052682148054094425]:0.028662444521370616)[&theta=0.03124880752112693]:0.0045089483102190575,((4[&theta=4.610055761081564E-4]:6.582641728411923E-4,8[&theta=3.9688148573296933E-4]:6.582641728411923E-4)[&theta=0.12732298738452]:0.012097878911476949,(5[&theta=4.334540716087706E-4]:5.496524800227711E-4,9[&theta=3.632220802175452E-4]:5.496524800227711E-4)[&theta=0.06602464344977481]:0.012206490604295371)[&theta=0.16330204106425872]:0.020415249747271533)[&theta=0.25775522364844033]:0.00620217158775236)[&theta=0.025434490611664792]:0.04017798796521588,11[&theta=6.580182515075506E-5]:0.07955155238455791)[&theta=0.03014242979972918]:0.0;
tree STATE_6819500 = (((1[&theta=0.005628923126539773]:0.03844271943881761,2[&theta=0.003181594264360833]:0.03844271943881761)[&theta=0.009528634320465116]:0.0014868356763827958,((((3[&theta=5.852515978309258E-4]:8.333007812448198E-4,(10[&theta=1.4092555773535939E-4]:2.1302725522921755E-4,13[&theta=1.471350396618877E-4]:2.1302725522921755E-4)[&theta=0.01778227265241742]:6.202735260156023E-4)[&theta=0.44869051163589335]:0.009295526933186304,(6[&theta=5.054375222078824E-4]:7.351270671689732E-4,7[&theta=5.0531019913649E-4]:7.351270671689732E-4)[&theta=0.6202157966131875]:0.00939370064726215)[&theta=0.3749924722149265]:0.018938356705636858,12[&theta=0.004819732787751259]:0.029067184420067983)[&theta=0.03468639319611478]:0.00457261877911256,((4[&theta=4.5905758730321547E-4]:6.675594642610572E-4,8[&theta=3.8999818818605383E-4]:6.675594642610572E-4)[&theta=0.12732298738452]:0.012268712012660396,(5[&theta=4.271205019057972E-4]:5.574140751273793E-4,9[&theta=3.632220802175452E-4]:5.574140751273793E-4)[&theta=0.06621403813636621]:0.012378857401794074)[&theta=0.17365710916681482]:0.02070353172225909)[&theta=0.41997291530183445]:0.00628975191601986)[&theta=0.025434490611664792]:0.04074533785635238,11[&theta=4.0390630359988347E-5]:0.08067489297155278)[&theta=0.032621017863660035]:0.0;
tree STATE_6820000 = (((1[&theta=0.005821144331275567]:0.03900432163784778,2[&theta=0.003261792261392228]:0.03900432163784778)[&theta=0.011218191307745717]:0.0015085565691199052,((((3[&theta=5.846368910315568E-4]:8.454743100178157E-4,(10[&theta=1.3812251963370338E-4]:2.161393288997729E-4,13[&theta=1.4602656108277042E-4]:2.161393288997729E-4)[&theta=0.0238989731932063]:6.293349811180428E-4)[&theta=0.4197379135109382]:0.009431323475237135,(6[&theta=5.239353720464554E-4]:7.458663952788318E-4,7[&theta=5.0531019913649E-4]:7.458663952788318E-4)[&theta=0.7274299884956772]:0.009530931389976119)[&theta=0.3677667078141113]:0.01912074641904981,12[&theta=0.005102089623879257]:0.02939754420430476)[&theta=0.03247429436243335]:0.004733696326245367,((4[&theta=4.5629716298885406E-4]:6.773117104232747E-4,8[&theta=4.0456514089026545E-4]:6.773117104232747E-4)[&theta=0.135830292097312]:0.01244794323631365,(5[&theta=4.431063496575812E-4]:5.655572287578119E-4,9[&theta=3.7080111921849253E-4]:5.655572287578119E-4)[&theta=0.06621403813636621]:0.012559697717979112)[&theta=0.17603236214353996]:0.0210059855838132)[&theta=0.387693186986488]:0.006381637676417563)[&theta=0.02723083793475995]:0.04134057855925772,11[&theta=4.9479928350768944E-5]:0.08185345676622541)[&theta=0.03314849176194072]:0.0;
tree STATE_6820500 = (((1[&theta=0.005459313539640235]:0.03853824641865404,2[&theta=0.0032173401355649126]:0.03853824641865404)[&theta=0.012062842139401467]:0.0014905303401254108,((((3[&theta=5.846368910315568E-4]:8.353714647992012E-4,(10[&theta=1.3693808769843748E-4]:2.1355661034800095E-4,13[&theta=1.4439791515113079E-4]:2.1355661034800095E-4)[&theta=0.017414113002805907]:6.218148544512003E-4)[&theta=0.5178589811491036]:0.009318625549175966,(6[&theta=5.186896747831359E-4]:7.369537971596658E-4,7[&theta=5.129233747678788E-4]:7.369537971596658E-4)[&theta=0.6546278328041919]:0.0094170432168155)[&theta=0.3520135623057301]:0.01889226645313344,12[&theta=0.005347844088752563]:0.029046263467108605)[&theta=0.03538649443831463]:0.0046771318620986435,((4[&theta=4.5814733238361597E-4]:6.69218294344178E-4,8[&theta=4.0099331543489477E-4]:6.69218294344178E-4)[&theta=0.1335952259543038]:0.012299198747786344,(5[&theta=4.431063496575812E-4]:5.587992030239628E-4,9[&theta=3.705440786483185E-4]:5.587992030239628E-4)[&theta=0.06621403813636621]:0.01240961783910656)[&theta=0.18065269203122392]:0.020754978287076724)[&theta=0.2916122991730222]:0.006305381429572203)[&theta=0.025748472478828263]:0.04084658665260434,11[&theta=4.4937422360431236E-5]:0.0808753634113838)[&theta=0.029899162543370446]:0.0;
tree STATE_6821000 = (((1[&theta=0.005459313539640235]:0.03853824641865404,2[&theta=0.0032173401355649126]:0.03853824641865404)[&theta=0.010572268667921589]:0.0014905303401254108,((((3[&theta=5.846368910315568E-4]:8.353714647992012E-4,(10[&theta=1.3693808769843748E-4]:2.1355661034800095E-4,13[&theta=1.403672030115951E-4]:2.1355661034800095E-4)[&theta=0.023413250455093862]:6.218148544512003E-4)[&theta=0.4532817370034499]:0.009318625549175966,(6[&theta=5.181257957640043E-4]:7.369537971596658E-4,7[&theta=4.943158728493753E-4]:7.369537971596658E-4)[&theta=0.999079333357155]:0.0094170432168155)[&theta=0.33057495463917314]:0.01889226645313344,12[&theta=0.004625954912357779]:0.029046263467108605)[&theta=0.03527292451089159]:0.0046771318620986435,((4[&theta=4.450570086996603E-4]:6.69218294344178E-4,8[&theta=4.0099331543489477E-4]:6.69218294344178E-4)[&theta=0.12344022690123993]:0.012299198747786344,(5[&theta=4.297259448365211E-4]:5.587992030239628E-4,9[&theta=3.574530580407365E-4]:5.587992030239628E-4)[&theta=0.06431598902787213]:0.01240961783910656)[&theta=0.16757665648324307]:0.020754978287076724)[&theta=0.2140558523890514]:0.006305381429572203)[&theta=0.02625650486235313]:0.04168720737787395,11[&theta=5.2825390776010505E-5]:0.0817159841366534)[&theta=0.030111010536390675]:0.0;
tree STATE_6821500 = (((1[&theta=0.005459313539640235]:0.03810176241946892,2[&theta=0.0036287080685523843]:0.03810176241946892)[&theta=0.009942853447740157]:0.001473648600445382,((((3[&theta=5.91965604795996E-4]:8.259100514852787E-4,(10[&theta=1.349290224748358E-4]:2.1113786917528393E-4,13[&theta=1.403672030115951E-4]:2.1113786917528393E-4)[&theta=0.02530872618063837]:6.147721823099948E-4)[&theta=0.3617353950781969]:0.009213082839670528,(6[&theta=5.161484665813225E-4]:7.286070618903825E-4,7[&theta=5.075806380382911E-4]:7.286070618903825E-4)[&theta=0.7462107110418867]:0.009310385829265425)[&theta=0.351713212838875]:0.01867829273140377,12[&theta=0.004625954912357779]:0.028717285622559575)[&theta=0.03417812724368007]:0.004624158688443895,((4[&theta=4.450570086996603E-4]:6.616387310638467E-4,8[&theta=3.856815625447077E-4]:6.616387310638467E-4)[&theta=0.12457841284210046]:0.012159898080135628,(5[&theta=4.297259448365211E-4]:5.524702458569005E-4,9[&theta=3.574530580407365E-4]:5.524702458569005E-4)[&theta=0.06552228913870824]:0.012269066565342575)[&theta=0.1731802875741037]:0.020519907499803994)[&theta=0.1957342179441381]:0.006233966708910833)[&theta=0.02625650486235313]:0.0412150582615523,11[&theta=8.942764630275283E-5]:0.0807904692814666)[&theta=0.029615050432501507]:0.0;
tree STATE_6822000 = (((1[&theta=0.005331724168489951]:0.03810176241946892,2[&theta=0.003223141742190514]:0.03810176241946892)[&theta=0.012433568017968764]:0.001473648600445382,((((3[&theta=5.91965604795996E-4]:8.259100514852787E-4,(10[&theta=1.3616696562436891E-4]:2.1113786917528393E-4,13[&theta=1.403672030115951E-4]:2.1113786917528393E-4)[&theta=0.018751317577523834]:6.147721823099948E-4)[&theta=0.3911117742446852]:0.007962305897176782,(6[&theta=5.161484665813225E-4]:7.286070618903825E-4,7[&theta=4.924641585067692E-4]:7.286070618903825E-4)[&theta=0.6390220151055979]:0.008059608886771678)[&theta=0.40535568129666066]:0.019929069673897515,12[&theta=0.005136745920344473]:0.028717285622559575)[&theta=0.03298972261154683]:0.004624158688443895,((4[&theta=4.535682554729408E-4]:6.616387310638467E-4,8[&theta=3.9433515463202837E-4]:6.616387310638467E-4)[&theta=0.13714622638042984]:0.012159898080135628,(5[&theta=4.143101762819468E-4]:5.524702458569005E-4,9[&theta=3.574530580407365E-4]:5.524702458569005E-4)[&theta=0.06775212300526874]:0.012269066565342575)[&theta=0.1769070456938685]:0.020519907499803994)[&theta=0.2353963257836737]:0.006233966708910833)[&theta=0.025640179964751857]:0.04203592554367009,11[&theta=5.5742062690493505E-5]:0.0816113365635844)[&theta=0.027710793898771673]:0.0;
tree STATE_6822500 = (((1[&theta=0.005331724168489951]:0.03798523165131871,2[&theta=0.003061726315104995]:0.03798523165131871)[&theta=0.010202050959126185]:0.001469141580494368,((((3[&theta=5.91965604795996E-4]:8.233840808579099E-4,(10[&theta=1.3616696562436891E-4]:2.1049212324338384E-4,13[&theta=1.403672030115951E-4]:2.1049212324338384E-4)[&theta=0.023243447250286237]:6.12891957614526E-4)[&theta=0.34578773249674594]:0.007937953910194391,(6[&theta=5.011965167129499E-4]:7.263786835894782E-4,7[&theta=4.92965884189265E-4]:7.263786835894782E-4)[&theta=0.6405706361217232]:0.008034959307462824)[&theta=0.40535568129666066]:0.01986811843043399,12[&theta=0.005136745920344473]:0.02862945642148629)[&theta=0.03298972261154683]:0.004610016120494404,((4[&theta=4.4333938258103554E-4]:6.596151692999582E-4,8[&theta=3.847803408753619E-4]:6.596151692999582E-4)[&theta=0.1261396539491192]:0.012122708139987809,(5[&theta=4.410491770787427E-4]:5.507805659565044E-4,9[&theta=3.574530580407365E-4]:5.507805659565044E-4)[&theta=0.061918097753645485]:0.012231542743331263)[&theta=0.1840669105965521]:0.02045714923269293)[&theta=0.32103282838840846]:0.006214900689832381)[&theta=0.02618451878362813]:0.04190736249612439,11[&theta=2.7952989856893002E-5]:0.08136173572793746)[&theta=0.027710793898771673]:0.0;
tree STATE_6823000 = (((1[&theta=0.005097630886998734]:0.03811671479788359,2[&theta=0.00348991487985045]:0.03811671479788359)[&theta=0.01023381475654414]:0.0014742269083798457,((((3[&theta=5.91965604795996E-4]:8.262341656165446E-4,(10[&theta=1.398405155813161E-4]:2.0461163687865232E-4,13[&theta=1.41217675758089E-4]:2.0461163687865232E-4)[&theta=0.018236153300185173]:6.216225287378923E-4)[&theta=0.3858475778778952]:0.007965430566569162,(6[&theta=5.068038684458999E-4]:7.288929911443904E-4,7[&theta=4.92965884189265E-4]:7.288929911443904E-4)[&theta=0.6014932921444712]:0.008062771741041317)[&theta=0.4240551419503034]:0.019936890492996004,12[&theta=0.005093340457981027]:0.028728555225181713)[&theta=0.03166079079778491]:0.004804115687880927,((4[&theta=4.591248298209297E-4]:6.61898379753368E-4,8[&theta=4.0135669019491653E-4]:6.61898379753368E-4)[&theta=0.13873188970557035]:0.012164670022062523,(5[&theta=4.1320415981794184E-4]:5.526870532603993E-4,9[&theta=3.708697176037639E-4]:5.526870532603993E-4)[&theta=0.06440326039071777]:0.012273881348555492)[&theta=0.1737787072982543]:0.02070610251124675)[&theta=0.2894556622865625]:0.006058270793200794)[&theta=0.02618451878362813]:0.04205242181643617,11[&theta=5.009714781602095E-5]:0.0816433635226996)[&theta=0.027710793898771673]:0.0;
tree STATE_6823500 = (((1[&theta=0.004797355777403561]:0.03812172624177502,2[&theta=0.003054283446732232]:0.03812172624177502)[&theta=0.009930297947916212]:0.0014744207342505672,((((3[&theta=5.91965604795996E-4]:8.263427958115686E-4,(10[&theta=1.3946639009712378E-4]:2.0463853845564258E-4,13[&theta=1.41217675758089E-4]:2.0463853845564258E-4)[&theta=0.0190041592786324]:6.217042573559261E-4)[&theta=0.3248031242435224]:0.007966477831753666,(6[&theta=5.141934858860598E-4]:7.289888232838428E-4,7[&theta=4.92965884189265E-4]:7.289888232838428E-4)[&theta=0.646710614479105]:0.008063831804281392)[&theta=0.3964797914994677]:0.01993951172120534,12[&theta=0.005016636309697259]:0.02873233234877057)[&theta=0.036836315053162906]:0.004804747315143281,((4[&theta=4.6960066445711176E-4]:6.619854036904925E-4,8[&theta=3.904507382968317E-4]:6.619854036904925E-4)[&theta=0.12652320086814423]:0.012166269387632106,(5[&theta=4.176143389090348E-4]:5.527597184985139E-4,9[&theta=3.708697176037639E-4]:5.527597184985139E-4)[&theta=0.06521012315388834]:0.012275495072824084)[&theta=0.17422566576050702]:0.020708824872591253)[&theta=0.2732770309193464]:0.006059067312111734)[&theta=0.02618451878362813]:0.04205795071244805,11[&theta=5.105967459540826E-5]:0.08165409768847363)[&theta=0.027120442725886495]:0.0;
tree STATE_6824000 = (((1[&theta=0.005221547972513618]:0.03820040644814672,2[&theta=0.003104269367738502]:0.03820040644814672)[&theta=0.013651371396274483]:0.0014774638212008764,((((3[&theta=5.920585899202857E-4]:8.280483015196752E-4,(10[&theta=1.3174642635498164E-4]:2.0506089609850423E-4,13[&theta=1.3719279511603279E-4]:2.0506089609850423E-4)[&theta=0.017566790124811157]:6.22987405421171E-4)[&theta=0.41332886968695026]:0.007982920007427523,(6[&theta=5.10756096933556E-4]:7.304933981473962E-4,7[&theta=4.8524090454602723E-4]:7.304933981473962E-4)[&theta=0.7812509667598924]:0.008080474910799803)[&theta=0.3889722028625297]:0.019980665285113372,12[&theta=0.005016636309697259]:0.02879163359406057)[&theta=0.033527559062900204]:0.004814663930878933,((4[&theta=4.7154243167648897E-4]:6.633516888331718E-4,8[&theta=3.904507382968317E-4]:6.633516888331718E-4)[&theta=0.13507563212707116]:0.012191379598542326,(5[&theta=4.176143389090348E-4]:5.539005705273439E-4,9[&theta=3.708697176037639E-4]:5.539005705273439E-4)[&theta=0.06521012315388834]:0.012300830716848154)[&theta=0.17422566576050702]:0.020751566237564002)[&theta=0.20762701150282972]:0.006071572744408095)[&theta=0.026585101680425244]:0.04214475497258672,11[&theta=5.193303006289467E-5]:0.08182262524193432)[&theta=0.02636890200698552]:0.0;
tree STATE_6824500 = (((1[&theta=0.005342716313614868]:0.03820040644814672,2[&theta=0.002996491600589005]:0.03820040644814672)[&theta=0.008555690892726822]:0.0014774638212008764,((((3[&theta=5.761987218750536E-4]:8.280483015196752E-4,(10[&theta=1.3413663168592503E-4]:2.0506089609850423E-4,13[&theta=1.3633134285788648E-4]:2.0506089609850423E-4)[&theta=0.023248940923783788]:6.22987405421171E-4)[&theta=0.3714766289406953]:0.007982920007427523,(6[&theta=5.10756096933556E-4]:7.304933981473962E-4,7[&theta=5.127420688962705E-4]:7.304933981473962E-4)[&theta=0.46282463268617785]:0.008080474910799803)[&theta=0.42678276881307964]:0.019980665285113372,12[&theta=0.004818867255500224]:0.02879163359406057)[&theta=0.03523352829196323]:0.004814663930878933,((4[&theta=4.5924373391128485E-4]:6.633516888331718E-4,8[&theta=3.904507382968317E-4]:6.633516888331718E-4)[&theta=0.12308825180044293]:0.012191379598542326,(5[&theta=4.176143389090348E-4]:5.539005705273439E-4,9[&theta=3.614438764582763E-4]:5.539005705273439E-4)[&theta=0.06867598441039903]:0.012300830716848154)[&theta=0.17026849723249304]:0.020751566237564002)[&theta=0.22639640953328566]:0.006071572744408095)[&theta=0.026585101680425244]:0.04214475497258672,11[&theta=6.22717942008579E-5]:0.08182262524193432)[&theta=0.03279920931763288]:0.0;
tree STATE_6825000 = (((1[&theta=0.005325053792477873]:0.03808770245539707,2[&theta=0.003310762593143466]:0.03808770245539707)[&theta=0.010590902269903649]:0.0014731048081097833,((((3[&theta=5.730199523543096E-4]:8.256052817078961E-4,(10[&theta=1.3413663168592503E-4]:2.044558977779106E-4,13[&theta=1.3633134285788648E-4]:2.044558977779106E-4)[&theta=0.0256708369923655]:6.211493839299856E-4)[&theta=0.3694016082362638]:0.007959367719839709,(6[&theta=5.10756096933556E-4]:7.283381979727533E-4,7[&theta=5.055987553073429E-4]:7.283381979727533E-4)[&theta=0.7036898817182994]:0.008056634803574853)[&theta=0.42678276881307964]:0.019921715630782245,12[&theta=0.004904114156428846]:0.028706688632329853)[&theta=0.036326954317802924]:0.0048004590598000295,((4[&theta=4.5924373391128485E-4]:6.613945791874876E-4,8[&theta=3.8097424934124466E-4]:6.613945791874876E-4)[&theta=0.14164175124063041]:0.012155410945702274,(5[&theta=4.176143389090348E-4]:5.522663783370204E-4,9[&theta=3.510633465207624E-4]:5.522663783370204E-4)[&theta=0.06268521076111998]:0.01226453914655274)[&theta=0.17280319235932365]:0.02069034216724012)[&theta=0.287628275639778]:0.0060536595713769695)[&theta=0.026585101680425244]:0.03941224909564634,11[&theta=3.930371095032047E-5]:0.0789730563591532)[&theta=0.037150149558565826]:0.0;
tree STATE_6825500 = (((1[&theta=0.005663813486190922]:0.03783837669988917,2[&theta=0.0033291314568875403]:0.03783837669988917)[&theta=0.011657952912853002]:0.0014634617226636504,((((3[&theta=5.730199523543096E-4]:8.202007903014063E-4,(10[&theta=1.3413663168592503E-4]:2.03117509849649E-4,13[&theta=1.361005378947682E-4]:2.03117509849649E-4)[&theta=0.022098695870087143]:6.170832804517573E-4)[&theta=0.3593981453866947]:0.00611343010494207,(6[&theta=5.10756096933556E-4]:7.235704262310088E-4,7[&theta=4.905385497115374E-4]:7.235704262310088E-4)[&theta=0.9184049357459746]:0.006210060469012468)[&theta=0.4190480936725603]:0.021585140998349843,12[&theta=0.004904114156428846]:0.02851877189359332)[&theta=0.036326954317802924]:0.004769034794099809,((4[&theta=4.5041657798510306E-4]:6.570650267988167E-4,8[&theta=3.816363508431106E-4]:6.570650267988167E-4)[&theta=0.13667296171361176]:0.012075840459110301,(5[&theta=4.176143389090348E-4]:5.4865118962403E-4,9[&theta=3.5995045861229424E-4]:5.4865118962403E-4)[&theta=0.06772051720242034]:0.012184254296285087)[&theta=0.16549687589140155]:0.02055490120178401)[&theta=0.32951867792704514]:0.00601403173485969)[&theta=0.024979644599603813]:0.039154252730716085,11[&theta=2.1715635348392947E-5]:0.0784560911532689)[&theta=0.03223887865728118]:0.0;
tree STATE_6826000 = (((1[&theta=0.005663813486190922]:0.037769192641129,2[&theta=0.0031693271203741993]:0.037769192641129)[&theta=0.011894624753934406]:0.0014607859149085509,((((3[&theta=5.933326433987944E-4]:8.187011271387551E-4,(10[&theta=1.3695020265919384E-4]:2.0274612780416345E-4,13[&theta=1.3582751614902043E-4]:2.0274612780416345E-4)[&theta=0.01954940159206692]:6.159549993345916E-4)[&theta=0.274769152336059]:0.006102252249428841,(6[&theta=5.10756096933556E-4]:7.222474429729656E-4,7[&theta=4.905385497115374E-4]:7.222474429729656E-4)[&theta=0.6219983882562159]:0.006198705933594631)[&theta=0.5146620447121877]:0.021545674515022064,12[&theta=0.004904114156428846]:0.02846662789158966)[&theta=0.032423729442743465]:0.004760315044147503,((4[&theta=4.6394533540125576E-4]:6.558636426648236E-4,8[&theta=3.7803084992797653E-4]:6.558636426648236E-4)[&theta=0.14000065500752737]:0.012093116502267099,(5[&theta=4.176143389090348E-4]:5.476480304123428E-4,9[&theta=3.682404552520336E-4]:5.476480304123428E-4)[&theta=0.06305912312883079]:0.01220133211451958)[&theta=0.16770909067884823]:0.020477962790805243)[&theta=0.28155356700576056]:0.006003035620300384)[&theta=0.02610239385367251]:0.03908266271132606,11[&theta=4.9920206586827685E-5]:0.0783126412673636)[&theta=0.02888102070180046]:0.0;
tree STATE_6826500 = (((1[&theta=0.005663813486190922]:0.03819840986237982,2[&theta=0.003342199606574122]:0.03819840986237982)[&theta=0.01151827060282642]:0.0014773865999482619,((((3[&theta=5.714240749755063E-4]:8.28005022675107E-4,(10[&theta=1.367721258293149E-4]:2.0505017836786824E-4,13[&theta=1.3699415763441597E-4]:2.0505017836786824E-4)[&theta=0.02030826785094855]:6.229548443072387E-4)[&theta=0.3312624336355035]:0.006171599555280946,(6[&theta=5.075081507302939E-4]:7.30455218115895E-4,7[&theta=4.905385497115374E-4]:7.30455218115895E-4)[&theta=0.6707454698532435]:0.0062691493598401584)[&theta=0.5194391363657463]:0.021790524190078188,12[&theta=0.0049560818681875585]:0.028790128768034242)[&theta=0.033538962683622664]:0.004814412287235042,((4[&theta=4.6394533540125576E-4]:6.633170180360909E-4,8[&theta=3.9136483110791063E-4]:6.633170180360909E-4)[&theta=0.12875246432629955]:0.012230545276842312,(5[&theta=4.258101657570917E-4]:5.538716203119348E-4,9[&theta=3.7112581554083027E-4]:5.538716203119348E-4)[&theta=0.06305912312883079]:0.012339990674566469)[&theta=0.17331221609319497]:0.02071067876039088)[&theta=0.23357769286256344]:0.006071255407058801)[&theta=0.02547989665791643]:0.039526806488701154,11[&theta=3.964407019799221E-5]:0.07920260295102924)[&theta=0.03251762321882917]:0.0;
tree STATE_6827000 = (((1[&theta=0.005448093987117615]:0.03819840986237982,2[&theta=0.0032436908378680835]:0.03819840986237982)[&theta=0.009358971161895309]:0.0014773865999482619,((((3[&theta=5.975877153857182E-4]:8.28005022675107E-4,(10[&theta=1.367721258293149E-4]:2.0505017836786824E-4,13[&theta=1.3699415763441597E-4]:2.0505017836786824E-4)[&theta=0.02671530636909414]:6.229548443072387E-4)[&theta=0.30066344972075176]:0.006171599555280946,(6[&theta=5.075081507302939E-4]:7.30455218115895E-4,7[&theta=4.765110891532231E-4]:7.30455218115895E-4)[&theta=0.5084276602627248]:0.0062691493598401584)[&theta=0.43047871744272054]:0.021790524190078188,12[&theta=0.0049560818681875585]:0.028790128768034242)[&theta=0.0343395711949194]:0.004814412287235042,((4[&theta=4.6394533540125576E-4]:6.633170180360909E-4,8[&theta=3.9136483110791063E-4]:6.633170180360909E-4)[&theta=0.13446258633210686]:0.012230545276842312,(5[&theta=4.212476794984895E-4]:5.538716203119348E-4,9[&theta=3.8400204436140993E-4]:5.538716203119348E-4)[&theta=0.06305912312883079]:0.012339990674566469)[&theta=0.17331221609319497]:0.02071067876039088)[&theta=0.58679873653686]:0.006071255407058801)[&theta=0.02544446239264212]:0.039526806488701154,11[&theta=5.488836651414069E-5]:0.07920260295102924)[&theta=0.036973927973776875]:0.0;
tree STATE_6827500 = (((1[&theta=0.005448093987117615]:0.03825099652340492,2[&theta=0.0032436908378680835]:0.03825099652340492)[&theta=0.009087255050761451]:0.0014247999389231658,((((3[&theta=5.880672004836726E-4]:8.28005022675107E-4,(10[&theta=1.345091723553834E-4]:2.0505017836786824E-4,13[&theta=1.3599671166239572E-4]:2.0505017836786824E-4)[&theta=0.019276542098609788]:6.229548443072387E-4)[&theta=0.3016620973671957]:0.006171599555280946,(6[&theta=5.092363309997372E-4]:7.30455218115895E-4,7[&theta=5.055431328356533E-4]:7.30455218115895E-4)[&theta=0.6863635693350901]:0.0062691493598401584)[&theta=0.48247914359023064]:0.021790524190078188,12[&theta=0.004837810740547441]:0.028790128768034242)[&theta=0.03511643814084802]:0.004814412287235042,((4[&theta=4.6394533540125576E-4]:6.633170180360909E-4,8[&theta=3.9136483110791063E-4]:6.633170180360909E-4)[&theta=0.12429044948458914]:0.01208071850576541,(5[&theta=4.3835932958094135E-4]:5.538716203119348E-4,9[&theta=3.7948070710268307E-4]:5.538716203119348E-4)[&theta=0.0635456602476117]:0.012190163903489565)[&theta=0.17261135355439425]:0.020860505531467784)[&theta=0.3059716370842355]:0.006071255407058801)[&theta=0.02544446239264212]:0.036130405633020383,11[&theta=9.763486900723674E-5]:0.07580620209534847)[&theta=0.03996049156699345]:0.0;
tree STATE_6828000 = (((1[&theta=0.0055519466824051076]:0.038865797713772424,2[&theta=0.00312306360032857]:0.038865797713772424)[&theta=0.01009964904936111]:0.0014477004847416111,((((3[&theta=5.880672004836726E-4]:8.413133942167333E-4,(10[&theta=1.345091723553834E-4]:2.0834591194878287E-4,13[&theta=1.3599671166239572E-4]:2.0834591194878287E-4)[&theta=0.020403055115847078]:6.329674822679504E-4)[&theta=0.2862377580488153]:0.00544404587384216,(6[&theta=5.092363309997372E-4]:7.42195689696368E-4,7[&theta=4.997642584152661E-4]:7.42195689696368E-4)[&theta=0.6596497366637182]:0.005543163578362526)[&theta=0.4795541606128601]:0.022967507913250175,12[&theta=0.005128274654271863]:0.029252867181309067)[&theta=0.034349874804484655]:0.004891793445221365,((4[&theta=4.6651461445107564E-4]:6.739783897478079E-4,8[&theta=3.9390917214605307E-4]:6.739783897478079E-4)[&theta=0.1319762460689147]:0.012274889659274958,(5[&theta=4.3835932958094135E-4]:5.627738963943421E-4,9[&theta=3.7948070710268307E-4]:5.627738963943421E-4)[&theta=0.0635456602476117]:0.012386094152628424)[&theta=0.17506759885061102]:0.021195792577507665)[&theta=0.31731090416217017]:0.006168837571983603)[&theta=0.025311549493285648]:0.036711122958333724,11[&theta=1.1380216449423305E-4]:0.07702462115684776)[&theta=0.03996049156699345]:0.0;
tree STATE_6828500 = (((1[&theta=0.005378493506931787]:0.03903903081631792,2[&theta=0.0035207191300015753]:0.03903903081631792)[&theta=0.01108577684964869]:0.0014541531928109405,((((3[&theta=6.091127378627636E-4]:8.450633064291771E-4,(10[&theta=1.345091723553834E-4]:2.092745538615351E-4,13[&theta=1.371160315488973E-4]:2.092745538615351E-4)[&theta=0.026968502828064792]:6.357887525676421E-4)[&theta=0.31241249464963794]:0.005468311140801842,(6[&theta=5.153805217357177E-4]:7.45503813280216E-4,7[&theta=4.988289860383861E-4]:7.45503813280216E-4)[&theta=0.7007250954517489]:0.005567870633950804)[&theta=0.4795541606128601]:0.023069878966659445,12[&theta=0.004950109207952053]:0.029383253413890465)[&theta=0.034349874804484655]:0.00491359720599242,((4[&theta=4.6651461445107564E-4]:6.769824543591784E-4,8[&theta=4.083415257908995E-4]:6.769824543591784E-4)[&theta=0.13206564453419428]:0.012329601445579715,(5[&theta=4.285813241779818E-4]:5.652822989960843E-4,9[&theta=3.8969233029128957E-4]:5.652822989960843E-4)[&theta=0.0658186361702407]:0.012441301600942808)[&theta=0.18392921414593114]:0.021290266719943992)[&theta=0.24728878367699111]:0.006196333389245974)[&theta=0.025311549493285648]:0.03687475221855981,11[&theta=7.019446438798827E-5]:0.07736793622768867)[&theta=0.03996049156699345]:0.0;
tree STATE_6829000 = (((1[&theta=0.005368631068337827]:0.03908686777822854,2[&theta=0.003067661593028232]:0.03908686777822854)[&theta=0.009706583686466886]:0.0014559350575099952,((((3[&theta=6.091127378627636E-4]:8.46098815261144E-4,(10[&theta=1.3913063339948263E-4]:2.0953099103870377E-4,13[&theta=1.422953734082057E-4]:2.0953099103870377E-4)[&theta=0.021606721084515973]:6.365678242224402E-4)[&theta=0.38997420560448276]:0.005475011803863607,(6[&theta=5.153805217357177E-4]:7.464173256491041E-4,7[&theta=4.955627155078332E-4]:7.464173256491041E-4)[&theta=0.557216626543572]:0.005574693293475647)[&theta=0.4707528353887721]:0.02309814792975444,12[&theta=0.0050490718637743225]:0.029419258548879192)[&theta=0.03471997198206286]:0.004919618143435594,((4[&theta=4.6651461445107564E-4]:6.778120032287627E-4,8[&theta=4.083415257908995E-4]:6.778120032287627E-4)[&theta=0.1323944861004225]:0.012344709676045285,(5[&theta=4.311841130148943E-4]:5.659749746911612E-4,9[&theta=3.73789497583272E-4]:5.659749746911612E-4)[&theta=0.0658186361702407]:0.012456546704582886)[&theta=0.18893396047962863]:0.021316355013040737)[&theta=0.40422790467124764]:0.0062039261434237505)[&theta=0.025311549493285648]:0.03691993715477512,11[&theta=4.853205339349564E-5]:0.07746273999051366)[&theta=0.03996049156699345]:0.0;
tree STATE_6829500 = (((1[&theta=0.005237853924807418]:0.039188268730418,2[&theta=0.0033773821756625908]:0.039188268730418)[&theta=0.010416837551119757]:0.001459712111276372,((((3[&theta=6.091127378627636E-4]:8.482938037672745E-4,(10[&theta=1.3913063339948263E-4]:2.1007456598374865E-4,13[&theta=1.4082364934634825E-4]:2.1007456598374865E-4)[&theta=0.02146200666028617]:6.382192377835258E-4)[&theta=0.2979176777938781]:0.0054892153315883215,(6[&theta=5.153805217357177E-4]:7.483537158449358E-4,7[&theta=4.955627155078332E-4]:7.483537158449358E-4)[&theta=0.4740652314351605]:0.005589155419510661)[&theta=0.5460244984577333]:0.023158070208694242,12[&theta=0.005083084339452283]:0.029495579344049838)[&theta=0.033287485366154695]:0.004932380843352693,((4[&theta=4.743394938434932E-4]:6.795704143381617E-4,8[&theta=3.9663178072843095E-4]:6.795704143381617E-4)[&theta=0.12226830977204806]:0.012376734890313046,(5[&theta=4.3059137377293965E-4]:5.67443253031465E-4,9[&theta=3.784553991971578E-4]:5.67443253031465E-4)[&theta=0.06856160035498876]:0.012488862051619743)[&theta=0.18893052404592428]:0.021371654882751324)[&theta=0.22407360783348337]:0.006220020654291843)[&theta=0.02446807676931973]:0.03701571655576245,11[&theta=3.53928450726431E-5]:0.07766369739745682)[&theta=0.03825888152136439]:0.0;
tree STATE_6830000 = (((1[&theta=0.005645080201869787]:0.039188268730418,2[&theta=0.0032460073299492675]:0.039188268730418)[&theta=0.009872559567165345]:0.001459712111276372,((((3[&theta=6.091127378627636E-4]:8.482938037672745E-4,(10[&theta=1.3746548598553822E-4]:2.1007456598374865E-4,13[&theta=1.4082364934634825E-4]:2.1007456598374865E-4)[&theta=0.01807519173033207]:6.382192377835258E-4)[&theta=0.317749941633946]:0.0054892153315883215,(6[&theta=5.195819372881549E-4]:7.483537158449358E-4,7[&theta=5.040887128776487E-4]:7.483537158449358E-4)[&theta=0.5652363495346261]:0.005589155419510661)[&theta=0.512494812329537]:0.023089058786525476,12[&theta=0.004935739367948829]:0.029426567921881072)[&theta=0.03495297129413494]:0.005001392265521459,((4[&theta=4.695764138839113E-4]:6.795704143381617E-4,8[&theta=3.9663178072843095E-4]:6.795704143381617E-4)[&theta=0.12269098365115691]:0.012376734890313046,(5[&theta=4.4649737248779627E-4]:5.67443253031465E-4,9[&theta=3.784553991971578E-4]:5.67443253031465E-4)[&theta=0.06336005557313402]:0.012488862051619743)[&theta=0.1847482195329525]:0.021371654882751324)[&theta=0.3252166301789211]:0.006220020654291843)[&theta=0.02582621771740129]:0.03701571655576245,11[&theta=5.748719279242991E-5]:0.07766369739745682)[&theta=0.0388076808982966]:0.0;
tree STATE_6830500 = (((1[&theta=0.00589060328522065]:0.03915907411440762,2[&theta=0.0032460073299492675]:0.03915907411440762)[&theta=0.011257932087176365]:0.0014586246497488506,((((3[&theta=6.091127378627636E-4]:8.476618388280898E-4,(10[&theta=1.3746548598553822E-4]:2.0991806388538767E-4,13[&theta=1.4255884430391973E-4]:2.0991806388538767E-4)[&theta=0.02456683770938838]:6.377437749427021E-4)[&theta=0.2784584303909247]:0.005485125956400393,(6[&theta=5.195819372881549E-4]:7.477962046283946E-4,7[&theta=5.13744647655472E-4]:7.477962046283946E-4)[&theta=0.5367762233030419]:0.005584991590600089)[&theta=0.4956979190419699]:0.023071857817277486,12[&theta=0.004842837642940805]:0.02940464561250597)[&theta=0.03441385287112081]:0.004997666310498701,((4[&theta=4.695764138839113E-4]:6.790641455505532E-4,8[&theta=3.9663178072843095E-4]:6.790641455505532E-4)[&theta=0.12839214759607828]:0.012367514426273905,(5[&theta=4.328774437124175E-4]:5.670205171358351E-4,9[&theta=3.784553991971578E-4]:5.670205171358351E-4)[&theta=0.06546261527723729]:0.012479558054688622)[&theta=0.18389396054282287]:0.02135573335118021)[&theta=0.4122532898789722]:0.006215386841151797)[&theta=0.02582621771740129]:0.036988140455408824,11[&theta=4.178303447295699E-5]:0.07760583921956529)[&theta=0.04311193192887505]:0.0;
tree STATE_6831000 = (((1[&theta=0.005336538091788476]:0.03915907411440762,2[&theta=0.0030839699631003818]:0.03915907411440762)[&theta=0.010531400581119172]:0.0014586246497488506,((((3[&theta=6.091127378627636E-4]:8.476618388280898E-4,(10[&theta=1.3746548598553822E-4]:2.0991806388538767E-4,13[&theta=1.4107047345251946E-4]:2.0991806388538767E-4)[&theta=0.02449715222310858]:6.377437749427021E-4)[&theta=0.23566969100367563]:0.005485125956400393,(6[&theta=5.195819372881549E-4]:7.477962046283946E-4,7[&theta=5.145633998759981E-4]:7.477962046283946E-4)[&theta=0.4868146860778241]:0.005584991590600089)[&theta=0.6050523923898654]:0.023071857817277486,12[&theta=0.0048856555448978855]:0.02940464561250597)[&theta=0.03442698011873369]:0.004997666310498701,((4[&theta=4.7111548179079566E-4]:6.790641455505532E-4,8[&theta=3.868029062865123E-4]:6.790641455505532E-4)[&theta=0.1309304066575122]:0.012367514426273905,(5[&theta=4.576808062274949E-4]:5.670205171358351E-4,9[&theta=3.6746548878491703E-4]:5.670205171358351E-4)[&theta=0.06760602129519681]:0.012479558054688622)[&theta=0.17509819878569363]:0.02135573335118021)[&theta=0.2308646668700638]:0.006215386841151797)[&theta=0.02582621771740129]:0.036988140455408824,11[&theta=4.225805373967145E-5]:0.07760583921956529)[&theta=0.04370164430750627]:0.0;
tree STATE_6831500 = (((1[&theta=0.005657917810073681]:0.039136983306235384,2[&theta=0.0035163766504912593]:0.039136983306235384)[&theta=0.011550264648955148]:0.0014578017958366551,((((3[&theta=6.091127378627636E-4]:8.471836473616173E-4,(10[&theta=1.3746548598553822E-4]:2.0979964280965868E-4,13[&theta=1.4107047345251946E-4]:2.0979964280965868E-4)[&theta=0.023157119993252023]:6.373840045519586E-4)[&theta=0.2593854780806587]:0.005482031632337742,(6[&theta=5.195819372881549E-4]:7.47374350361358E-4,7[&theta=5.062558437508838E-4]:7.47374350361358E-4)[&theta=0.5587687171913924]:0.005581840929338001)[&theta=0.5473404743164578]:0.02305884229030845,12[&theta=0.005476760407912902]:0.02938805757000781)[&theta=0.036909903078505654]:0.005027544819978313,((4[&theta=4.6892915423132865E-4]:6.786810650994636E-4,8[&theta=3.9580369852273967E-4]:6.786810650994636E-4)[&theta=0.13615504077741009]:0.01236053754045786,(5[&theta=4.406541161124482E-4]:5.667006438559621E-4,9[&theta=3.6746548878491703E-4]:5.667006438559621E-4)[&theta=0.06760602129519681]:0.012472517961701363)[&theta=0.16870517832371487]:0.0213763837844288)[&theta=0.24754125857520304]:0.006179182712085916)[&theta=0.02664928392948517]:0.03696727433602458,11[&theta=3.62465760005358E-5]:0.07756205943809662)[&theta=0.04325522102539638]:0.0;
tree STATE_6832000 = (((1[&theta=0.0053438088050565]:0.039214652829503954,2[&theta=0.0028228232817756956]:0.039214652829503954)[&theta=0.009371479472532977]:0.0014606948846988405,((((3[&theta=5.991271082502202E-4]:8.488649304972294E-4,(10[&theta=1.3746548598553822E-4]:2.1021600188647968E-4,13[&theta=1.3737561267461812E-4]:2.1021600188647968E-4)[&theta=0.0278205811683645]:6.386489286107496E-4)[&theta=0.25304426683524905]:0.005492911029456708,(6[&theta=5.140431399582383E-4]:7.488575563877784E-4,7[&theta=5.149655404721981E-4]:7.488575563877784E-4)[&theta=0.6451515981995309]:0.005592918403566159)[&theta=0.45603585221898496]:0.023104603847191863,12[&theta=0.004829393493848936]:0.0294463798071458)[&theta=0.03527679912994463]:0.005199986996889613,((4[&theta=4.723185598076903E-4]:6.80027945475123E-4,8[&theta=4.0248913183236595E-4]:6.80027945475123E-4)[&theta=0.12758618059543372]:0.012385067715678537,(5[&theta=4.406541161124482E-4]:5.678252928484477E-4,9[&theta=3.6746548878491703E-4]:5.678252928484477E-4)[&theta=0.06760602129519681]:0.012497270368305212)[&theta=0.17380798812640305]:0.021581271142881754)[&theta=0.24060653147927286]:0.006028980910167382)[&theta=0.026395354073555675]:0.03704063795099079,11[&theta=2.2684405059090803E-5]:0.07771598566519358)[&theta=0.0392669572153267]:0.0;
tree STATE_6832500 = (((1[&theta=0.005346187079163474]:0.039012315853810826,2[&theta=0.0034660811778249156]:0.039012315853810826)[&theta=0.008968407991294986]:0.0014531580951557752,((((3[&theta=5.991271082502202E-4]:8.444850176224291E-4,(10[&theta=1.3746548598553822E-4]:2.0913134431603167E-4,13[&theta=1.3737561267461812E-4]:2.0913134431603167E-4)[&theta=0.025727064614445648]:6.353536733063974E-4)[&theta=0.24695176777451325]:0.0054645690979270856,(6[&theta=5.27599881475616E-4]:7.449936544467558E-4,7[&theta=5.028074509060406E-4]:7.449936544467558E-4)[&theta=0.6516823957619597]:0.005564060461102759)[&theta=0.48971035347769176]:0.022985390356067663,12[&theta=0.004918658128687329]:0.02929444447161718)[&theta=0.03504460279099166]:0.005173156473942772,((4[&theta=4.723185598076903E-4]:6.76519185663517E-4,8[&theta=4.183034707972058E-4]:6.76519185663517E-4)[&theta=0.13024192027363868]:0.012321164124430637,(5[&theta=4.372492034284725E-4]:5.648954683010638E-4,9[&theta=3.660910691022847E-4]:5.648954683010638E-4)[&theta=0.06979594209942656]:0.012432787841793089)[&theta=0.18117433472969593]:0.021469917635465796)[&theta=0.26056752168892144]:0.005997873003406651)[&theta=0.024900336583381144]:0.03684951830259474,11[&theta=5.4824290495504945E-5]:0.07731499225156134)[&theta=0.0392669572153267]:0.0;
tree STATE_6833000 = (((1[&theta=0.005346187079163474]:0.03927200177452081,2[&theta=0.0031238749758802295]:0.03927200177452081)[&theta=0.01154063555175107]:0.0014628310584141463,((((3[&theta=5.951840716315717E-4]:8.501063416717074E-4,(10[&theta=1.3746548598553822E-4]:2.1052342946938513E-4,13[&theta=1.3983408689506967E-4]:2.1052342946938513E-4)[&theta=0.019747648121001524]:6.395829122023222E-4)[&theta=0.32231336588139675]:0.005500944063791613,(6[&theta=5.27599881475616E-4]:7.499527131143587E-4,7[&theta=5.028074509060406E-4]:7.499527131143587E-4)[&theta=0.5680483034296028]:0.005601097692348962)[&theta=0.5036877213765869]:0.023138392866348292,12[&theta=0.00523597606658409]:0.029489443271811612)[&theta=0.03504460279099166]:0.005207591648387341,((4[&theta=4.723185598076903E-4]:6.810224432569735E-4,8[&theta=3.9442564718537843E-4]:6.810224432569735E-4)[&theta=0.13118678590031851]:0.012403180092461386,(5[&theta=4.372492034284725E-4]:5.686557013602948E-4,9[&theta=3.640149507188735E-4]:5.686557013602948E-4)[&theta=0.06671585598077923]:0.012515546834358064)[&theta=0.18117433472969593]:0.021612832384480595)[&theta=0.29678627998287627]:0.006037797912736002)[&theta=0.024900336583381144]:0.03709480753699926,11[&theta=6.904715233424043E-5]:0.07782964036993421)[&theta=0.0392669572153267]:0.0;
tree STATE_6833500 = (((1[&theta=0.0052517005032107515]:0.03927200177452081,2[&theta=0.0031238749758802295]:0.03927200177452081)[&theta=0.008904826383935808]:0.0014628310584141463,((((3[&theta=6.160218195871847E-4]:8.501063416717074E-4,(10[&theta=1.3746548598553822E-4]:2.1250769164995402E-4,13[&theta=1.441480047790571E-4]:2.1250769164995402E-4)[&theta=0.024513471259276193]:6.375986500217534E-4)[&theta=0.24264297571944551]:0.005500944063791613,(6[&theta=5.272954072016913E-4]:7.499527131143587E-4,7[&theta=5.028074509060406E-4]:7.499527131143587E-4)[&theta=0.3807057557960172]:0.005601097692348962)[&theta=0.5036877213765869]:0.023138392866348292,12[&theta=0.0048756321736142605]:0.029489443271811612)[&theta=0.03504460279099166]:0.005207591648387341,((4[&theta=4.723185598076903E-4]:6.810224432569735E-4,8[&theta=3.9863086106284426E-4]:6.810224432569735E-4)[&theta=0.1317906447236562]:0.012403180092461386,(5[&theta=4.322604847426699E-4]:5.686557013602948E-4,9[&theta=3.640149507188735E-4]:5.686557013602948E-4)[&theta=0.06671585598077923]:0.012515546834358064)[&theta=0.1881007466021045]:0.021612832384480595)[&theta=0.2212581962178159]:0.006037797912736002)[&theta=0.025844227193758187]:0.03709480753699926,11[&theta=7.203071092853624E-5]:0.07782964036993421)[&theta=0.0392669572153267]:0.0;
tree STATE_6834000 = (((1[&theta=0.005089058665936511]:0.03927200177452081,2[&theta=0.003312646526502681]:0.03927200177452081)[&theta=0.0085303575963564]:0.0014628310584141463,((((3[&theta=6.083760616633345E-4]:8.501063416717074E-4,(10[&theta=1.3746548598553822E-4]:2.1250769164995402E-4,13[&theta=1.4483403012918925E-4]:2.1250769164995402E-4)[&theta=0.0205304805338954]:6.375986500217534E-4)[&theta=0.26088139019433976]:0.005500944063791613,(6[&theta=5.272954072016913E-4]:7.499527131143587E-4,7[&theta=5.028074509060406E-4]:7.499527131143587E-4)[&theta=0.5082926887277558]:0.005601097692348962)[&theta=0.5470191257109117]:0.023138392866348292,12[&theta=0.005129845215579428]:0.029489443271811612)[&theta=0.03570413221990701]:0.005207591648387341,((4[&theta=4.70582243325798E-4]:6.810224432569735E-4,8[&theta=3.9863086106284426E-4]:6.810224432569735E-4)[&theta=0.1301928805417817]:0.012403180092461386,(5[&theta=4.322604847426699E-4]:5.686557013602948E-4,9[&theta=3.676321990259981E-4]:5.686557013602948E-4)[&theta=0.06671585598077923]:0.012515546834358064)[&theta=0.18278464505503708]:0.021612832384480595)[&theta=0.172739665520205]:0.006037797912736002)[&theta=0.024929158029248992]:0.03709480753699926,11[&theta=4.3892019439692985E-5]:0.07782964036993421)[&theta=0.03854156515768726]:0.0;
tree STATE_6834500 = (((1[&theta=0.00563460410174915]:0.03927200177452081,2[&theta=0.0031516707399406245]:0.03927200177452081)[&theta=0.009871789209652157]:0.0014628310584141463,((((3[&theta=6.030951815010567E-4]:8.501063416717074E-4,(10[&theta=1.3746548598553822E-4]:2.1250769164995402E-4,13[&theta=1.3863744416307415E-4]:2.1250769164995402E-4)[&theta=0.02563639531470775]:6.375986500217534E-4)[&theta=0.2583709742719575]:0.005500944063791613,(6[&theta=5.272954072016913E-4]:7.499527131143587E-4,7[&theta=5.219278914510049E-4]:7.499527131143587E-4)[&theta=0.5498002634753301]:0.005601097692348962)[&theta=0.5470191257109117]:0.023138392866348292,12[&theta=0.004834418979762829]:0.029489443271811612)[&theta=0.03623689671532333]:0.005207591648387341,((4[&theta=4.70582243325798E-4]:6.810224432569735E-4,8[&theta=4.183833882362745E-4]:6.810224432569735E-4)[&theta=0.13224245650003497]:0.012403180092461386,(5[&theta=4.533441172382911E-4]:5.686557013602948E-4,9[&theta=3.769419154238451E-4]:5.686557013602948E-4)[&theta=0.06671585598077923]:0.012515546834358064)[&theta=0.17479136797452333]:0.021612832384480595)[&theta=0.24595218199398358]:0.006037797912736002)[&theta=0.025232959627392075]:0.03709480753699926,11[&theta=6.262387899881841E-5]:0.07782964036993421)[&theta=0.03905991059027676]:0.0;
tree STATE_6835000 = (((1[&theta=0.005348905518583117]:0.039373824588973184,2[&theta=0.003358775711886743]:0.039373824588973184)[&theta=0.010379037924576015]:0.0014666238260018852,((((3[&theta=6.030951815010567E-4]:8.523104620725418E-4,(10[&theta=1.3685112640948326E-4]:2.1305867276318605E-4,13[&theta=1.4220170035457908E-4]:2.1305867276318605E-4)[&theta=0.018843750937531142]:6.392517893093557E-4)[&theta=0.32456174949216104]:0.005515206682996416,(6[&theta=5.272954072016913E-4]:7.518971593484451E-4,7[&theta=5.219278914510049E-4]:7.518971593484451E-4)[&theta=0.4917124711037221]:0.005615619985720513)[&theta=0.5007148934457593]:0.02319838512997375,12[&theta=0.005347253766669876]:0.029565902275042705)[&theta=0.03540544506172291]:0.005221093675638253,((4[&theta=4.7565436988048404E-4]:6.82788169951421E-4,8[&theta=3.9140229002091755E-4]:6.82788169951421E-4)[&theta=0.13870196505992818]:0.012435338542453956,(5[&theta=4.533441172382911E-4]:5.701300882351818E-4,9[&theta=3.777854048561207E-4]:5.701300882351818E-4)[&theta=0.06146188877572778]:0.012547996624170195)[&theta=0.18995978446642495]:0.02166886923827558)[&theta=0.3250658395024069]:0.006053452464294111)[&theta=0.024978046567690648]:0.037190985412694846,11[&theta=2.9250505510456594E-5]:0.07803143382766992)[&theta=0.03987495906910408]:0.0;
tree STATE_6835500 = (((1[&theta=0.0059870362852281304]:0.03949494679931122,2[&theta=0.0033132585334993176]:0.03949494679931122)[&theta=0.011197237002372695]:0.0014711354710197147,((((3[&theta=6.030951815010567E-4]:8.549323492815727E-4,(10[&theta=1.3685112640948326E-4]:2.1371408629352397E-4,13[&theta=1.393021020306806E-4]:2.1371408629352397E-4)[&theta=0.024471041219352938]:6.412182629880487E-4)[&theta=0.2502649486098769]:0.005532172624986789,(6[&theta=5.272954072016913E-4]:7.542101540051206E-4,7[&theta=5.219278914510049E-4]:7.542101540051206E-4)[&theta=0.6594409373556468]:0.005632894820263241)[&theta=0.5007148934457593]:0.023269748268113045,12[&theta=0.004740102323172443]:0.029656853242381407)[&theta=0.0370610947629386]:0.0052371548638255015,((4[&theta=4.6627852553262267E-4]:6.848885707430763E-4,8[&theta=4.0173795865721404E-4]:6.848885707430763E-4)[&theta=0.13870196505992818]:0.012473592273359884,(5[&theta=4.4929100948527486E-4]:5.718839289450478E-4,9[&theta=3.777854048561207E-4]:5.718839289450478E-4)[&theta=0.06492445744664686]:0.012586596915157911)[&theta=0.17495472404379173]:0.021735527262103947)[&theta=0.23573276477451183]:0.006072074164124024)[&theta=0.024978046567690648]:0.03730539274814828,11[&theta=1.8158661696065665E-5]:0.07827147501847921)[&theta=0.039348416073808505]:0.0;
tree STATE_6836000 = (((1[&theta=0.006068421808566678]:0.03954832858886147,2[&theta=0.0034828007968755324]:0.03954832858886147)[&theta=0.010664132777427657]:0.0014731238733465477,((((3[&theta=6.030951815010567E-4]:8.560878849246755E-4,(10[&theta=1.3685112640948326E-4]:2.1400294452230992E-4,13[&theta=1.4254732067531158E-4]:2.1400294452230992E-4)[&theta=0.025994499010857885]:6.420849404023656E-4)[&theta=0.2331343765516444]:0.0055396499682611915,(6[&theta=5.272954072016913E-4]:7.55229552459367E-4,7[&theta=5.105317853361289E-4]:7.55229552459367E-4)[&theta=0.6726342209291607]:0.0056405083007265)[&theta=0.520064707133054]:0.023301199907008716,12[&theta=0.0050238599406927835]:0.029696937760194584)[&theta=0.036175238859607786]:0.005244233457960681,((4[&theta=4.818158790181418E-4]:6.858142734091555E-4,8[&theta=4.0979038994113043E-4]:6.858142734091555E-4)[&theta=0.12883143433728841]:0.01249045171315241,(5[&theta=4.4929100948527486E-4]:5.726568933371063E-4,9[&theta=3.752614074215854E-4]:5.726568933371063E-4)[&theta=0.06492445744664686]:0.01260360909322446)[&theta=0.18593983670507314]:0.021764905231593697)[&theta=0.19584874844456432]:0.00608028124405275)[&theta=0.024978046567690648]:0.03804014288299445,11[&theta=5.6308306058922885E-5]:0.07906159534520246)[&theta=0.04251945410357385]:0.0;
tree STATE_6836500 = (((1[&theta=0.004909784831939963]:0.03954832858886147,2[&theta=0.003220216658135426]:0.03954832858886147)[&theta=0.009618655115480778]:0.0014731238733465477,((((3[&theta=6.030951815010567E-4]:8.560878849246755E-4,(10[&theta=1.3711689222560726E-4]:2.1400294452230992E-4,13[&theta=1.439737235662336E-4]:2.1400294452230992E-4)[&theta=0.021715842958166906]:6.420849404023656E-4)[&theta=0.31281296520799823]:0.006409953836984519,(6[&theta=5.272954072016913E-4]:7.55229552459367E-4,7[&theta=5.22592924561355E-4]:7.55229552459367E-4)[&theta=0.6129913981564832]:0.006510812169449828)[&theta=0.4530133654923265]:0.022430896038285388,12[&theta=0.0050238599406927835]:0.029696937760194584)[&theta=0.036175238859607786]:0.005244233457960681,((4[&theta=4.816277596380017E-4]:6.858142734091555E-4,8[&theta=3.9719022987281556E-4]:6.858142734091555E-4)[&theta=0.13828252280334186]:0.012117853600906028,(5[&theta=4.292911303435696E-4]:5.726568933371063E-4,9[&theta=3.8910820000267397E-4]:5.726568933371063E-4)[&theta=0.06743741568245218]:0.012231010980978077)[&theta=0.1866600683532193]:0.02213750334384008)[&theta=0.24005191675239568]:0.00608028124405275)[&theta=0.024978046567690648]:0.03804014288299445,11[&theta=1.980897348726512E-5]:0.07906159534520246)[&theta=0.03989910816375047]:0.0;
tree STATE_6837000 = (((1[&theta=0.005528294707905272]:0.03954832858886147,2[&theta=0.003005939312671576]:0.03954832858886147)[&theta=0.011757114185415307]:0.0014731238733465477,((((3[&theta=6.030951815010567E-4]:8.560878849246755E-4,(10[&theta=1.3711689222560726E-4]:2.1400294452230992E-4,13[&theta=1.4604065631192931E-4]:2.1400294452230992E-4)[&theta=0.021887955622700614]:6.420849404023656E-4)[&theta=0.33129544633892966]:0.006409953836984519,(6[&theta=5.302223923653255E-4]:7.55229552459367E-4,7[&theta=5.22592924561355E-4]:7.55229552459367E-4)[&theta=0.5073787092545515]:0.006510812169449828)[&theta=0.4587637332854052]:0.022430896038285388,12[&theta=0.00520254046607629]:0.029696937760194584)[&theta=0.035148790832991425]:0.005244233457960681,((4[&theta=4.816277596380017E-4]:6.858142734091555E-4,8[&theta=3.9719022987281556E-4]:6.858142734091555E-4)[&theta=0.11420582914988633]:0.012117853600906028,(5[&theta=4.357170957844267E-4]:5.726568933371063E-4,9[&theta=3.8910820000267397E-4]:5.726568933371063E-4)[&theta=0.06743741568245218]:0.012231010980978077)[&theta=0.18837634777992282]:0.02213750334384008)[&theta=0.19111904139257488]:0.00608028124405275)[&theta=0.025871857440938232]:0.03804014288299445,11[&theta=3.784918675683566E-5]:0.07906159534520246)[&theta=0.03538588281065523]:0.0;
tree STATE_6837500 = (((1[&theta=0.005528294707905272]:0.03954832858886147,2[&theta=0.0032130282719406143]:0.03954832858886147)[&theta=0.009879330883592807]:0.0014731238733465477,((((3[&theta=6.080350202265355E-4]:8.560878849246755E-4,(10[&theta=1.3784037292455077E-4]:2.1400294452230992E-4,13[&theta=1.4558479220613894E-4]:2.1400294452230992E-4)[&theta=0.025512000911975422]:6.420849404023656E-4)[&theta=0.32390540282872515]:0.006409953836984519,(6[&theta=5.302223923653255E-4]:7.55229552459367E-4,7[&theta=5.247412804771668E-4]:7.55229552459367E-4)[&theta=0.5503646882132109]:0.006510812169449828)[&theta=0.4404077840597754]:0.022430896038285388,12[&theta=0.004665281296548861]:0.029696937760194584)[&theta=0.035067700916688885]:0.0048589652053279385,((4[&theta=4.8157912781565324E-4]:6.858142734091555E-4,8[&theta=4.09181510434103E-4]:6.858142734091555E-4)[&theta=0.1280842041763872]:0.012117853600906028,(5[&theta=4.508170940835014E-4]:5.726568933371063E-4,9[&theta=3.861850160592951E-4]:5.726568933371063E-4)[&theta=0.06143907197494457]:0.012231010980978077)[&theta=0.184918795087551]:0.02175223509120734)[&theta=0.27603972861396286]:0.006465549496685492)[&theta=0.025212602841218706]:0.03804014288299445,11[&theta=4.078596797915282E-5]:0.07906159534520246)[&theta=0.03720374339232046]:0.0;
tree STATE_6838000 = (((1[&theta=0.0054900799330065584]:0.039710168739745255,2[&theta=0.003519129545654056]:0.039710168739745255)[&theta=0.010825813555835836]:0.0015903023263861144,((((3[&theta=6.119152962943226E-4]:8.619108003055348E-4,(10[&theta=1.3784037292455077E-4]:2.1545854395217193E-4,13[&theta=1.4676303613822558E-4]:2.1545854395217193E-4)[&theta=0.020829306194302923]:6.464522563533629E-4)[&theta=0.28961915040617725]:0.0064535528873218085,(6[&theta=5.302223923653255E-4]:7.603664523671167E-4,7[&theta=5.258210455249499E-4]:7.603664523671167E-4)[&theta=0.4970409325851481]:0.006555097235260226)[&theta=0.4903465006353376]:0.022583465899216525,12[&theta=0.005061073704459878]:0.029898929586843866)[&theta=0.034408058840778445]:0.004892014783212866,((4[&theta=4.809713595068686E-4]:6.904790263525971E-4,8[&theta=4.077282806524304E-4]:6.904790263525971E-4)[&theta=0.11660594973264857]:0.012200276489207882,(5[&theta=4.504337793715691E-4]:5.765519754786566E-4,9[&theta=3.854620461888462E-4]:5.765519754786566E-4)[&theta=0.06562643935682638]:0.012314203540081822)[&theta=0.19893668365891842]:0.021900188854496253)[&theta=0.29344475861711883]:0.006509526696074637)[&theta=0.025212602841218706]:0.038298883296197433,11[&theta=3.457426182683587E-5]:0.0795993543623288)[&theta=0.037713457277998776]:0.0;
tree STATE_6838500 = (((1[&theta=0.005623233533529231]:0.039710168739745255,2[&theta=0.003246811793852664]:0.039710168739745255)[&theta=0.012185183761463166]:0.0015903023263861144,((((3[&theta=6.111608439471583E-4]:8.619108003055348E-4,(10[&theta=1.3784037292455077E-4]:2.1545854395217193E-4,13[&theta=1.4676303613822558E-4]:2.1545854395217193E-4)[&theta=0.02810166379645977]:6.464522563533629E-4)[&theta=0.2981596873582952]:0.0064535528873218085,(6[&theta=5.302223923653255E-4]:7.603664523671167E-4,7[&theta=5.313321375282078E-4]:7.603664523671167E-4)[&theta=0.6609902671027817]:0.006555097235260226)[&theta=0.46005725174032014]:0.022583465899216525,12[&theta=0.004951208541465897]:0.029898929586843866)[&theta=0.03290601272398265]:0.004892014783212866,((4[&theta=4.7600291234205423E-4]:6.904790263525971E-4,8[&theta=4.028084469091975E-4]:6.904790263525971E-4)[&theta=0.129280554313956]:0.012200276489207882,(5[&theta=4.504337793715691E-4]:5.765519754786566E-4,9[&theta=3.759265953934475E-4]:5.765519754786566E-4)[&theta=0.0659949920986286]:0.012314203540081822)[&theta=0.18465937927489964]:0.021900188854496253)[&theta=0.2743617550524296]:0.006509526696074637)[&theta=0.025212602841218706]:0.038298883296197433,11[&theta=3.91599072131994E-5]:0.0795993543623288)[&theta=0.03716007143557258]:0.0;
tree STATE_6839000 = (((1[&theta=0.00578220130988148]:0.03985859238644416,2[&theta=0.003226423172718181]:0.03985859238644416)[&theta=0.015178997447425333]:0.0015962463573012953,((((3[&theta=6.143695401341376E-4]:8.651323414918475E-4,(10[&theta=1.4513638884082475E-4]:2.1626385764941165E-4,13[&theta=1.4676303613822558E-4]:2.1626385764941165E-4)[&theta=0.022033307402581716]:6.488684838424359E-4)[&theta=0.3336601734842922]:0.006477674161144095,(6[&theta=5.302223923653255E-4]:7.632084539316903E-4,7[&theta=5.228625021632045E-4]:7.632084539316903E-4)[&theta=0.580533492656672]:0.0065795980487042514)[&theta=0.499706906080197]:0.022667875521996776,12[&theta=0.004951208541465897]:0.030010682024632716)[&theta=0.03321803635770122]:0.004910299537392283,((4[&theta=4.7600291234205423E-4]:6.930598115346502E-4,8[&theta=4.1799912757394816E-4]:6.930598115346502E-4)[&theta=0.12859148604566326]:0.012245877139739764,(5[&theta=4.384339483597128E-4]:5.787069385379385E-4,9[&theta=3.759265953934475E-4]:5.787069385379385E-4)[&theta=0.06674686789693321]:0.012360230012736475)[&theta=0.1789207761642484]:0.021982044610750588)[&theta=0.3120245052901138]:0.006533857181720455)[&theta=0.026083653814998706]:0.03747781117386092,11[&theta=3.7068065835853884E-5]:0.07893264991760637)[&theta=0.043610084977806225]:0.0;
tree STATE_6839500 = (((1[&theta=0.005369452717537831]:0.03985859238644416,2[&theta=0.003226423172718181]:0.03985859238644416)[&theta=0.010099136382435711]:0.0015962463573012953,((((3[&theta=6.143695401341376E-4]:8.651323414918475E-4,(10[&theta=1.4513638884082475E-4]:2.1626385764941165E-4,13[&theta=1.4676303613822558E-4]:2.1626385764941165E-4)[&theta=0.02660885927717265]:6.488684838424359E-4)[&theta=0.3323473628979266]:0.006477674161144095,(6[&theta=5.302223923653255E-4]:7.632084539316903E-4,7[&theta=5.228625021632045E-4]:7.632084539316903E-4)[&theta=0.5294693470851035]:0.0065795980487042514)[&theta=0.4492697892396609]:0.022667875521996776,12[&theta=0.00479464995690639]:0.030010682024632716)[&theta=0.03321803635770122]:0.004910299537392283,((4[&theta=4.7600291234205423E-4]:6.930598115346502E-4,8[&theta=4.1799912757394816E-4]:6.930598115346502E-4)[&theta=0.13289591452845997]:0.012245877139739764,(5[&theta=4.384339483597128E-4]:5.787069385379385E-4,9[&theta=3.8384377348635605E-4]:5.787069385379385E-4)[&theta=0.06674686789693321]:0.012360230012736475)[&theta=0.1789207761642484]:0.021982044610750588)[&theta=0.29697305157621373]:0.006533857181720455)[&theta=0.025962464186581886]:0.03747781117386092,11[&theta=3.679821546008149E-5]:0.07893264991760637)[&theta=0.04570070297581862]:0.0;
tree STATE_6840000 = (((1[&theta=0.005395697070007017]:0.03949752916375087,2[&theta=0.0031609663586683622]:0.03949752916375087)[&theta=0.01060491273557954]:0.0015817865929325034,((((3[&theta=6.143695401341376E-4]:8.572954498061925E-4,(10[&theta=1.4541165423200965E-4]:2.1430480890434017E-4,13[&theta=1.4221791759962788E-4]:2.1430480890434017E-4)[&theta=0.02316533329646468]:6.429906409018524E-4)[&theta=0.351490105794174]:0.006418995473108559,(6[&theta=5.302223923653255E-4]:7.562948504282946E-4,7[&theta=5.228625021632045E-4]:7.562948504282946E-4)[&theta=0.6768901823946014]:0.006519996072486456)[&theta=0.47264511190679415]:0.02246253620373309,12[&theta=0.00532507158257854]:0.02973882712664784)[&theta=0.033224670850191575]:0.004865819076111291,((4[&theta=4.7600291234205423E-4]:6.867816568360159E-4,8[&theta=4.095538939897464E-4]:6.867816568360159E-4)[&theta=0.13154441545121676]:0.01213494658248596,(5[&theta=4.467391199399952E-4]:5.734646612844512E-4,9[&theta=3.753761099356677E-4]:5.734646612844512E-4)[&theta=0.0608779401597172]:0.012248263578037523)[&theta=0.19176323448070656]:0.021782917963437155)[&theta=0.3145143365207672]:0.006474669553924242)[&theta=0.025962464186581886]:0.03713831450647416,11[&theta=5.273186316178262E-5]:0.07821763026315753)[&theta=0.04570070297581862]:0.0;
tree STATE_6840500 = (((1[&theta=0.005736983685206069]:0.03949752916375087,2[&theta=0.003448476481320829]:0.03949752916375087)[&theta=0.012621345676736099]:0.0015817865929325034,((((3[&theta=6.143695401341376E-4]:8.572954498061925E-4,(10[&theta=1.36505270013242E-4]:2.1430480890434017E-4,13[&theta=1.4481266585228766E-4]:2.1430480890434017E-4)[&theta=0.021332495046965425]:6.429906409018524E-4)[&theta=0.2807831275863457]:0.006418995473108559,(6[&theta=5.476045369536693E-4]:7.562948504282946E-4,7[&theta=5.131947867495776E-4]:7.562948504282946E-4)[&theta=0.5407932251193683]:0.006519996072486456)[&theta=0.5104116359260947]:0.02246253620373309,12[&theta=0.00532507158257854]:0.02973882712664784)[&theta=0.03607928958691186]:0.004865819076111291,((4[&theta=4.7600291234205423E-4]:6.867816568360159E-4,8[&theta=4.095538939897464E-4]:6.867816568360159E-4)[&theta=0.1368191396768886]:0.01213494658248596,(5[&theta=4.467391199399952E-4]:5.734646612844512E-4,9[&theta=3.753761099356677E-4]:5.734646612844512E-4)[&theta=0.06538092408217308]:0.012248263578037523)[&theta=0.17056226031432803]:0.021782917963437155)[&theta=0.19986244156850813]:0.006474669553924242)[&theta=0.025962464186581886]:0.03713831450647416,11[&theta=6.11879251349085E-5]:0.07821763026315753)[&theta=0.03846274559461902]:0.0;
tree STATE_6841000 = (((1[&theta=0.005460667285117005]:0.03917952270466224,2[&theta=0.003230226215384674]:0.03917952270466224)[&theta=0.011048912336627432]:0.0015690511544354038,((((3[&theta=6.144672895157107E-4]:8.503931068961994E-4,(10[&theta=1.370853838470982E-4]:2.1257937658266776E-4,13[&theta=1.4481266585228766E-4]:2.1257937658266776E-4)[&theta=0.018745753236240104]:6.378137303135316E-4)[&theta=0.36275905081140175]:0.006367314214444343,(6[&theta=5.090422619363686E-4]:7.502056936505489E-4,7[&theta=5.056415136192995E-4]:7.502056936505489E-4)[&theta=0.5667803955241544]:0.006467501627689994)[&theta=0.481654340362328]:0.022281683584555713,12[&theta=0.00532507158257854]:0.029499390905896254)[&theta=0.03607928958691186]:0.004826642906671806,((4[&theta=4.7600291234205423E-4]:6.812521716382967E-4,8[&theta=4.095538939897464E-4]:6.812521716382967E-4)[&theta=0.13704554953034498]:0.012037244486288314,(5[&theta=4.467391199399952E-4]:5.68847525220282E-4,9[&theta=3.872070777800543E-4]:5.68847525220282E-4)[&theta=0.06248112789828826]:0.01214964913270633)[&theta=0.17056226031432803]:0.02160753715464145)[&theta=0.2653233255451337]:0.006422540046529583)[&theta=0.025962464186581886]:0.03683930279250693,11[&theta=1.8451935988070378E-5]:0.07758787665160458)[&theta=0.0447795003720266]:0.0;
tree STATE_6841500 = (((1[&theta=0.005985216014147514]:0.03917952270466224,2[&theta=0.003161747682866661]:0.03917952270466224)[&theta=0.009363492772076517]:0.0015690511544354038,((((3[&theta=6.079490425265305E-4]:8.503931068961994E-4,(10[&theta=1.3997531945029383E-4]:2.1257937658266776E-4,13[&theta=1.4481266585228766E-4]:2.1257937658266776E-4)[&theta=0.023910410580288092]:6.378137303135316E-4)[&theta=0.3468655564083887]:0.005549959910979759,(6[&theta=5.245699029944981E-4]:7.502056936505489E-4,7[&theta=5.056415136192995E-4]:7.502056936505489E-4)[&theta=0.6469310064152274]:0.00565014732422541)[&theta=0.48193879854450733]:0.023099037888020296,12[&theta=0.004933592324885942]:0.029499390905896254)[&theta=0.033401425914002233]:0.004826642906671806,((4[&theta=4.7600291234205423E-4]:6.812521716382967E-4,8[&theta=4.095538939897464E-4]:6.812521716382967E-4)[&theta=0.13887836858081498]:0.012037244486288314,(5[&theta=4.467391199399952E-4]:5.68847525220282E-4,9[&theta=3.7681726622015366E-4]:5.68847525220282E-4)[&theta=0.06390450492948965]:0.01214964913270633)[&theta=0.17056226031432803]:0.02160753715464145)[&theta=0.3100548016515237]:0.006422540046529583)[&theta=0.02549835796707762]:0.03683930279250693,11[&theta=2.3230197652109885E-5]:0.07758787665160458)[&theta=0.042128927946509034]:0.0;
tree STATE_6842000 = (((1[&theta=0.005610412429303796]:0.03936497706832085,2[&theta=0.0029111367485923387]:0.03936497706832085)[&theta=0.00899100689901265]:0.0015764781817013268,((((3[&theta=5.951189015694708E-4]:8.544184012747942E-4,(10[&theta=1.4274196896034978E-4]:2.1358561071441716E-4,13[&theta=1.4636995438900848E-4]:2.1358561071441716E-4)[&theta=0.018016653926249248]:6.408327905603771E-4)[&theta=0.3131577745729446]:0.005576230376073993,(6[&theta=5.245699029944981E-4]:7.537567557851693E-4,7[&theta=5.056415136192995E-4]:7.537567557851693E-4)[&theta=0.4019693539423098]:0.0056768920215636174)[&theta=0.4669147592676726]:0.02320837605951719,12[&theta=0.004933592324885942]:0.029639024836865976)[&theta=0.032048465984102534]:0.004849489585933616,((4[&theta=4.760042893875493E-4]:6.84476845632786E-4,8[&theta=4.095538939897464E-4]:6.84476845632786E-4)[&theta=0.12721503025086997]:0.012094222197151087,(5[&theta=4.467391199399952E-4]:5.715401372922496E-4,9[&theta=3.7681726622015366E-4]:5.715401372922496E-4)[&theta=0.06390450492948965]:0.012207158905491624)[&theta=0.18921234574499946]:0.02170981538001572)[&theta=0.46791303371137244]:0.006452940827222586)[&theta=0.025299535456144977]:0.03701367983912159,11[&theta=5.9703946757486435E-5]:0.07795513508914377)[&theta=0.03751159303996656]:0.0;
tree STATE_6842500 = (((1[&theta=0.00578870134468656]:0.03945679527558929,2[&theta=0.0031988876468146956]:0.03945679527558929)[&theta=0.009316647837032432]:0.0014846599744328878,((((3[&theta=6.116561727757027E-4]:8.544184012747942E-4,(10[&theta=1.4414385829583879E-4]:2.1358561071441716E-4,13[&theta=1.41791184767159E-4]:2.1358561071441716E-4)[&theta=0.023291730345432086]:6.408327905603771E-4)[&theta=0.28190137866829956]:0.005576230376073993,(6[&theta=5.245699029944981E-4]:7.537567557851693E-4,7[&theta=5.056415136192995E-4]:7.537567557851693E-4)[&theta=0.693182299402299]:0.0056768920215636174)[&theta=0.538443936869282]:0.02320837605951719,12[&theta=0.005009513051515579]:0.029639024836865976)[&theta=0.032484332239852844]:0.004849489585933616,((4[&theta=4.826724974029539E-4]:6.84476845632786E-4,8[&theta=3.97739529178049E-4]:6.84476845632786E-4)[&theta=0.12547977435220325]:0.0114035444259566,(5[&theta=4.3935062839856585E-4]:5.715401372922496E-4,9[&theta=3.7681726622015366E-4]:5.715401372922496E-4)[&theta=0.06390450492948965]:0.011516481134297136)[&theta=0.18921234574499946]:0.022400493151210205)[&theta=0.2639473530192987]:0.006452940827222586)[&theta=0.025763213794887076]:0.03701367983912159,11[&theta=9.154943555300759E-5]:0.07795513508914377)[&theta=0.037879015363716115]:0.0;
tree STATE_6843000 = (((1[&theta=0.005144346666768608]:0.03945679527558929,2[&theta=0.0034720511724752167]:0.03945679527558929)[&theta=0.011899286359426857]:0.0014846599744328878,((((3[&theta=5.998333485383858E-4]:8.544184012747942E-4,(10[&theta=1.4414385829583879E-4]:2.1358561071441716E-4,13[&theta=1.412506428435158E-4]:2.1358561071441716E-4)[&theta=0.020777119953075518]:6.408327905603771E-4)[&theta=0.33543779036869503]:0.005576230376073993,(6[&theta=5.167009619947157E-4]:7.537567557851693E-4,7[&theta=5.006808452230172E-4]:7.537567557851693E-4)[&theta=0.6169360074622663]:0.0056768920215636174)[&theta=0.538443936869282]:0.02320837605951719,12[&theta=0.00490610129572962]:0.029639024836865976)[&theta=0.032484332239852844]:0.004849489585933616,((4[&theta=4.7786873246500873E-4]:6.84476845632786E-4,8[&theta=4.084245465313103E-4]:6.84476845632786E-4)[&theta=0.13264332893469763]:0.0114035444259566,(5[&theta=4.536468905752282E-4]:5.715401372922496E-4,9[&theta=3.7681726622015366E-4]:5.715401372922496E-4)[&theta=0.06277853786801374]:0.011516481134297136)[&theta=0.18377329953951696]:0.022400493151210205)[&theta=0.22084360934025613]:0.006452940827222586)[&theta=0.02486092667214327]:0.03701367983912159,11[&theta=4.5838704627889765E-5]:0.07795513508914377)[&theta=0.03696259493912254]:0.0;
tree STATE_6843500 = (((1[&theta=0.006004391326977194]:0.03945679527558929,2[&theta=0.0031065869222349192]:0.03945679527558929)[&theta=0.009747492087902711]:0.0014846599744328878,((((3[&theta=5.904163288353606E-4]:8.544184012747942E-4,(10[&theta=1.4404968451710507E-4]:2.1358561071441716E-4,13[&theta=1.402489775319954E-4]:2.1358561071441716E-4)[&theta=0.02288709834826258]:6.408327905603771E-4)[&theta=0.3444335643920276]:0.005576230376073993,(6[&theta=5.083787184127731E-4]:7.537567557851693E-4,7[&theta=5.006808452230172E-4]:7.537567557851693E-4)[&theta=0.5387201041399605]:0.0056768920215636174)[&theta=0.48505863946342914]:0.02320837605951719,12[&theta=0.005129037114142698]:0.029639024836865976)[&theta=0.03527558507521814]:0.004849489585933616,((4[&theta=4.7786873246500873E-4]:6.84476845632786E-4,8[&theta=4.084245465313103E-4]:6.84476845632786E-4)[&theta=0.11747567721559454]:0.0114035444259566,(5[&theta=4.5257634986608673E-4]:5.715401372922496E-4,9[&theta=3.8835299466905926E-4]:5.715401372922496E-4)[&theta=0.06277853786801374]:0.011516481134297136)[&theta=0.18898752799860005]:0.022400493151210205)[&theta=0.2103592387787948]:0.006452940827222586)[&theta=0.025164074933458663]:0.03701367983912159,11[&theta=4.73269523386324E-5]:0.07795513508914377)[&theta=0.038481600254068785]:0.0;
tree STATE_6844000 = (((1[&theta=0.006004391326977194]:0.03945679527558929,2[&theta=0.0037174115423474416]:0.03945679527558929)[&theta=0.009884784789247907]:0.0014846599744328878,((((3[&theta=6.040121615267024E-4]:8.544184012747942E-4,(10[&theta=1.4404968451710507E-4]:2.1358561071441716E-4,13[&theta=1.402489775319954E-4]:2.1358561071441716E-4)[&theta=0.020318790078529048]:6.408327905603771E-4)[&theta=0.29816285706818624]:0.005576230376073993,(6[&theta=5.367724481420272E-4]:7.537567557851693E-4,7[&theta=5.066007712855368E-4]:7.537567557851693E-4)[&theta=0.5773256512114059]:0.0056768920215636174)[&theta=0.4725480212488129]:0.02320837605951719,12[&theta=0.005129037114142698]:0.029639024836865976)[&theta=0.03527558507521814]:0.004849489585933616,((4[&theta=4.7786873246500873E-4]:6.84476845632786E-4,8[&theta=4.084245465313103E-4]:6.84476845632786E-4)[&theta=0.13190008221613467]:0.0114035444259566,(5[&theta=4.3762473267551955E-4]:5.715401372922496E-4,9[&theta=3.8835299466905926E-4]:5.715401372922496E-4)[&theta=0.06330361859304644]:0.011516481134297136)[&theta=0.1894650842701031]:0.022400493151210205)[&theta=0.2232247674983402]:0.006452940827222586)[&theta=0.025164074933458663]:0.03701367983912159,11[&theta=6.39206729169364E-5]:0.07795513508914377)[&theta=0.04213312584147996]:0.0;
tree STATE_6844500 = (((1[&theta=0.005355822067547765]:0.03945679527558929,2[&theta=0.003208560777677839]:0.03945679527558929)[&theta=0.00924316338509442]:0.0014846599744328878,((((3[&theta=5.994316601977724E-4]:8.544184012747942E-4,(10[&theta=1.4404968451710507E-4]:2.1358561071441716E-4,13[&theta=1.4130413045709413E-4]:2.1358561071441716E-4)[&theta=0.023599731881006454]:6.408327905603771E-4)[&theta=0.31174922896031493]:0.005576230376073993,(6[&theta=5.367724481420272E-4]:7.537567557851693E-4,7[&theta=4.974579535837846E-4]:7.537567557851693E-4)[&theta=0.4823872066385569]:0.0056768920215636174)[&theta=0.4542085182640399]:0.02320837605951719,12[&theta=0.005242787271853713]:0.029639024836865976)[&theta=0.03516636293763988]:0.004849489585933616,((4[&theta=4.7460859215251616E-4]:6.84476845632786E-4,8[&theta=4.2223239655718914E-4]:6.84476845632786E-4)[&theta=0.13190008221613467]:0.0114035444259566,(5[&theta=4.3762473267551955E-4]:5.715401372922496E-4,9[&theta=3.7199446122639215E-4]:5.715401372922496E-4)[&theta=0.06330361859304644]:0.011516481134297136)[&theta=0.18266924524615277]:0.022400493151210205)[&theta=0.27529864165114887]:0.006452940827222586)[&theta=0.02511493201683739]:0.03693909052872619,11[&theta=3.128403885670085E-5]:0.07788054577874837)[&theta=0.04213312584147996]:0.0;
tree STATE_6845000 = (((1[&theta=0.005224122399519878]:0.03900767118580098,2[&theta=0.0034428589311874627]:0.03900767118580098)[&theta=0.01004905430924849]:0.0014677605644578748,((((3[&theta=5.994316601977724E-4]:8.446928296947746E-4,(10[&theta=1.377782468832498E-4]:2.111544339720085E-4,13[&theta=1.4130413045709413E-4]:2.111544339720085E-4)[&theta=0.027180038728738552]:6.335383957227661E-4)[&theta=0.28636517618224816]:0.005512757927928829,(6[&theta=5.177910389571572E-4]:7.451769835431686E-4,7[&theta=5.086348281882044E-4]:7.451769835431686E-4)[&theta=0.47298096349791896]:0.005612273774080435)[&theta=0.4905991668943193]:0.02294420253248865,12[&theta=0.0054718543561008085]:0.029301653290112254)[&theta=0.03516636293763988]:0.00479428939592812,((4[&theta=4.7460859215251616E-4]:6.766856644654146E-4,8[&theta=4.2223239655718914E-4]:6.766856644654146E-4)[&theta=0.12609675623404293]:0.0119042916862112,(5[&theta=4.253794240600866E-4]:5.650344785800816E-4,9[&theta=3.8453208000376846E-4]:5.650344785800816E-4)[&theta=0.06330361859304644]:0.012015942872096534)[&theta=0.18266924524615277]:0.02151496533536376)[&theta=0.3235477136375784]:0.00637948906421848)[&theta=0.025490134168256337]:0.03651862466738478,11[&theta=2.394396685519088E-5]:0.07699405641764363)[&theta=0.040256480855878664]:0.0;
tree STATE_6845500 = (((1[&theta=0.005646620558259979]:0.03900767118580098,2[&theta=0.003211445362399294]:0.03900767118580098)[&theta=0.009210360953518243]:0.0014677605644578748,((((3[&theta=6.028037566837202E-4]:8.446928296947746E-4,(10[&theta=1.377782468832498E-4]:2.111544339720085E-4,13[&theta=1.4130413045709413E-4]:2.111544339720085E-4)[&theta=0.02180806271035769]:6.335383957227661E-4)[&theta=0.29450549650355884]:0.005512757927928829,(6[&theta=5.146092616426166E-4]:7.451769835431686E-4,7[&theta=5.121437122820747E-4]:7.451769835431686E-4)[&theta=0.41269986450611496]:0.005612273774080435)[&theta=0.5190952724787524]:0.02294420253248865,12[&theta=0.00479005597738848]:0.029301653290112254)[&theta=0.03376955341789738]:0.00479428939592812,((4[&theta=4.830848824971786E-4]:6.766856644654146E-4,8[&theta=4.1265875763874226E-4]:6.766856644654146E-4)[&theta=0.13243949301065616]:0.0119042916862112,(5[&theta=4.253794240600866E-4]:5.650344785800816E-4,9[&theta=3.661456650443529E-4]:5.650344785800816E-4)[&theta=0.0644094383772138]:0.012015942872096534)[&theta=0.18266924524615277]:0.02151496533536376)[&theta=0.34405976406010713]:0.00637948906421848)[&theta=0.025490134168256337]:0.03651862466738478,11[&theta=8.561207105243927E-5]:0.07699405641764363)[&theta=0.040256480855878664]:0.0;
tree STATE_6846000 = (((1[&theta=0.005646620558259979]:0.03900767118580098,2[&theta=0.003211445362399294]:0.03900767118580098)[&theta=0.011189887063074949]:0.0014677605644578748,((((3[&theta=5.957297907234946E-4]:8.446928296947746E-4,(10[&theta=1.377782468832498E-4]:2.111544339720085E-4,13[&theta=1.4130413045709413E-4]:2.111544339720085E-4)[&theta=0.021593937292736617]:6.335383957227661E-4)[&theta=0.28425879503304063]:0.0061427269380026125,(6[&theta=5.146092616426166E-4]:7.451769835431686E-4,7[&theta=5.121437122820747E-4]:7.451769835431686E-4)[&theta=0.5969385801404861]:0.006242242784154218)[&theta=0.4421317107840549]:0.022314233522414868,12[&theta=0.005004688582311293]:0.029301653290112254)[&theta=0.030123552958712062]:0.004166554732815662,((4[&theta=4.830848824971786E-4]:6.766856644654146E-4,8[&theta=3.958310437736938E-4]:6.766856644654146E-4)[&theta=0.11887001687874402]:0.011076045933340491,(5[&theta=4.253794240600866E-4]:5.650344785800816E-4,9[&theta=3.6886231661957894E-4]:5.650344785800816E-4)[&theta=0.06327521127363646]:0.011187697119225825)[&theta=0.18507679094375218]:0.02171547642512201)[&theta=0.3095225389657294]:0.0070072237273309385)[&theta=0.02510242690521492]:0.03651862466738478,11[&theta=3.416751361205596E-5]:0.07699405641764363)[&theta=0.03880220018747066]:0.0;
tree STATE_6846500 = (((1[&theta=0.005038645224681574]:0.03900204831721207,2[&theta=0.003279920213669459]:0.03900204831721207)[&theta=0.010122161928744431]:0.0014675489900541003,((((3[&theta=5.957297907234946E-4]:8.445710691119203E-4,(10[&theta=1.377782468832498E-4]:2.1112399653244602E-4,13[&theta=1.4084484557763183E-4]:2.1112399653244602E-4)[&theta=0.02246163322353588]:6.334470725794743E-4)[&theta=0.2886544215988705]:0.006141841477648279,(6[&theta=5.028615548208809E-4]:7.450695679470417E-4,7[&theta=5.121437122820747E-4]:7.450695679470417E-4)[&theta=0.4876814319396851]:0.006241342978813157)[&theta=0.5128396196345045]:0.022311016975542303,12[&theta=0.005004688582311293]:0.0292974295223025)[&theta=0.03110452311538159]:0.004165954133266418,((4[&theta=4.830848824971786E-4]:6.765881217398013E-4,8[&theta=3.958310437736938E-4]:6.765881217398013E-4)[&theta=0.12091878005436073]:0.011290362832891056,(5[&theta=4.253794240600866E-4]:5.649530301232863E-4,9[&theta=3.749322990107512E-4]:5.649530301232863E-4)[&theta=0.06420972184412353]:0.011401997924507572)[&theta=0.1745327518784499]:0.02149643270093806)[&theta=0.1733491806485917]:0.007006213651697249)[&theta=0.024399428141538837]:0.036513360589286545,11[&theta=2.4418745779414795E-5]:0.07698295789655271)[&theta=0.03615644981492219]:0.0;
tree STATE_6847000 = (((1[&theta=0.005844617396270828]:0.039476807279162626,2[&theta=0.0034335671297539005]:0.039476807279162626)[&theta=0.01108316798271197]:0.0013770642183331822,((((3[&theta=5.985192096969574E-4]:8.548517518289893E-4,(10[&theta=1.389856438624431E-4]:2.1369393872167108E-4,13[&theta=1.4084484557763183E-4]:2.1369393872167108E-4)[&theta=0.020018093762416127]:6.411578131073182E-4)[&theta=0.3199942775151688]:0.006216604071158178,(6[&theta=5.16469548568644E-4]:7.541390519849708E-4,7[&theta=5.121437122820747E-4]:7.541390519849708E-4)[&theta=0.6646859034861231]:0.006317316771002196)[&theta=0.5023374008623201]:0.022582601564464913,12[&theta=0.005135744036834293]:0.02965405738745208)[&theta=0.02767671016122742]:0.004216664907320058,((4[&theta=4.830848824971786E-4]:6.848240039102132E-4,8[&theta=4.1646718807341763E-4]:6.848240039102132E-4)[&theta=0.10874039179937395]:0.01142779666444249,(5[&theta=4.253794240600866E-4]:5.718300154536642E-4,9[&theta=3.765097130521563E-4]:5.718300154536642E-4)[&theta=0.06420972184412353]:0.011540790652899037)[&theta=0.20368164391606688]:0.021758101626419432)[&theta=0.2656930247239591]:0.006983149202723672)[&theta=0.024399428141538837]:0.037066174340736155,11[&theta=3.647490490889685E-5]:0.07792004583823196)[&theta=0.03843838204288523]:0.0;
tree STATE_6847500 = (((1[&theta=0.005282738788662908]:0.039476807279162626,2[&theta=0.0031963112025975146]:0.039476807279162626)[&theta=0.009686186942789853]:0.0013770642183331822,((((3[&theta=6.105848656290532E-4]:8.548517518289893E-4,(10[&theta=1.4103580510097717E-4]:2.1369393872167108E-4,13[&theta=1.424990650993461E-4]:2.1369393872167108E-4)[&theta=0.023910653856278163]:6.411578131073182E-4)[&theta=0.26632294125441336]:0.006216604071158178,(6[&theta=5.194940213681848E-4]:7.541390519849708E-4,7[&theta=5.121437122820747E-4]:7.541390519849708E-4)[&theta=0.6491585510029348]:0.006317316771002196)[&theta=0.42859314715504915]:0.022582601564464913,12[&theta=0.005116322131178179]:0.02965405738745208)[&theta=0.02922527780285778]:0.004216664907320058,((4[&theta=4.830848824971786E-4]:6.848240039102132E-4,8[&theta=4.015282872202197E-4]:6.848240039102132E-4)[&theta=0.1272341411255578]:0.01142779666444249,(5[&theta=4.253794240600866E-4]:5.718300154536642E-4,9[&theta=3.765097130521563E-4]:5.718300154536642E-4)[&theta=0.06165482033638195]:0.011540790652899037)[&theta=0.18773575550662097]:0.021758101626419432)[&theta=0.29618681124397434]:0.006983149202723672)[&theta=0.024399428141538837]:0.037066174340736155,11[&theta=2.1829971570186053E-5]:0.07792004583823196)[&theta=0.035835167867951837]:0.0;
tree STATE_6848000 = (((1[&theta=0.005397825247331179]:0.039476807279162626,2[&theta=0.003141753032061021]:0.039476807279162626)[&theta=0.009586282770393983]:0.0013770642183331822,((((3[&theta=6.105848656290532E-4]:8.548517518289893E-4,(10[&theta=1.4103580510097717E-4]:2.1369393872167108E-4,13[&theta=1.424990650993461E-4]:2.1369393872167108E-4)[&theta=0.020305043518444216]:6.411578131073182E-4)[&theta=0.3262599709180419]:0.006216604071158178,(6[&theta=5.194940213681848E-4]:7.541390519849708E-4,7[&theta=5.121437122820747E-4]:7.541390519849708E-4)[&theta=0.536590615369561]:0.006317316771002196)[&theta=0.5200960186416903]:0.022582601564464913,12[&theta=0.005187612185501428]:0.02965405738745208)[&theta=0.02922527780285778]:0.004216664907320058,((4[&theta=4.8142126492530104E-4]:6.848240039102132E-4,8[&theta=3.994793529533342E-4]:6.848240039102132E-4)[&theta=0.12742640592351384]:0.01142779666444249,(5[&theta=4.3139416283183513E-4]:5.718300154536642E-4,9[&theta=3.7201989271012166E-4]:5.718300154536642E-4)[&theta=0.06165482033638195]:0.011540790652899037)[&theta=0.18773575550662097]:0.021758101626419432)[&theta=0.2709991426505363]:0.006983149202723672)[&theta=0.024957741047771213]:0.037066174340736155,11[&theta=7.449356895655641E-5]:0.07792004583823196)[&theta=0.04165863455609985]:0.0;
tree STATE_6848500 = (((1[&theta=0.005397825247331179]:0.039476807279162626,2[&theta=0.003313333694620376]:0.039476807279162626)[&theta=0.010038860525783056]:0.0013770642183331822,((((3[&theta=6.105848656290532E-4]:8.548517518289893E-4,(10[&theta=1.3849157769153385E-4]:2.1369393872167108E-4,13[&theta=1.424990650993461E-4]:2.1369393872167108E-4)[&theta=0.020358545627580427]:6.411578131073182E-4)[&theta=0.3360421344580337]:0.006216604071158178,(6[&theta=5.194940213681848E-4]:7.541390519849708E-4,7[&theta=5.355057936479083E-4]:7.541390519849708E-4)[&theta=0.6537132504832343]:0.006317316771002196)[&theta=0.4580230734965013]:0.022582601564464913,12[&theta=0.004912209459603037]:0.02965405738745208)[&theta=0.03190473471176284]:0.004216664907320058,((4[&theta=4.842114765219253E-4]:6.848240039102132E-4,8[&theta=3.994793529533342E-4]:6.848240039102132E-4)[&theta=0.12742640592351384]:0.01142779666444249,(5[&theta=4.3139416283183513E-4]:5.718300154536642E-4,9[&theta=3.88018123264804E-4]:5.718300154536642E-4)[&theta=0.06227106767683412]:0.011540790652899037)[&theta=0.18780121910744008]:0.021758101626419432)[&theta=0.37570804080845477]:0.006983149202723672)[&theta=0.02445786379056844]:0.037066174340736155,11[&theta=4.5550959137491106E-5]:0.07792004583823196)[&theta=0.039210588616875756]:0.0;
tree STATE_6849000 = (((1[&theta=0.005639782677746648]:0.03922857293218889,2[&theta=0.003313333694620376]:0.03922857293218889)[&theta=0.009112700570776752]:0.0013684050926201646,((((3[&theta=6.105848656290532E-4]:8.494763534368647E-4,(10[&theta=1.3866578670984565E-4]:2.1235020859284632E-4,13[&theta=1.4045032842363835E-4]:2.1235020859284632E-4)[&theta=0.030848777126187006]:6.371261448440183E-4)[&theta=0.285208816167132]:0.006703487265543562,(6[&theta=5.194940213681848E-4]:7.493969457205746E-4,7[&theta=5.063798882120379E-4]:7.493969457205746E-4)[&theta=0.5686057311816692]:0.006803566673259853)[&theta=0.4418942770157703]:0.021914625913595727,12[&theta=0.004930270459136565]:0.029467589532576152)[&theta=0.02974668667218518]:0.004190150071602124,((4[&theta=4.777814709294687E-4]:6.805177580124523E-4,8[&theta=3.994793529533342E-4]:6.805177580124523E-4)[&theta=0.12742640592351384]:0.011355937468173498,(5[&theta=4.3492421224325265E-4]:5.682342877277028E-4,9[&theta=3.88018123264804E-4]:5.682342877277028E-4)[&theta=0.0646950347312279]:0.011468220938458246)[&theta=0.19320945911437426]:0.021621284377992326)[&theta=0.28173623303551776]:0.0069392384206307806)[&theta=0.02445786379056844]:0.036833098309100136,11[&theta=8.958676128724323E-5]:0.07743007633390919)[&theta=0.04293520667503445]:0.0;
tree STATE_6849500 = (((1[&theta=0.005165065429416734]:0.03941497629396498,2[&theta=0.003482204054389395]:0.03941497629396498)[&theta=0.008335105463237874]:0.0013749073762993821,((((3[&theta=5.952056013033434E-4]:8.535128308357149E-4,(10[&theta=1.3866578670984565E-4]:2.1335923823111492E-4,13[&theta=1.4515943471327605E-4]:2.1335923823111492E-4)[&theta=0.025198161982639473]:6.401535926045999E-4)[&theta=0.3122236591109294]:0.0067353403886250595,(6[&theta=5.245966259070019E-4]:7.529578733696257E-4,7[&theta=5.124985005932765E-4]:7.529578733696257E-4)[&theta=0.6796676367631901]:0.006835895346091149)[&theta=0.4517734057136384]:0.022018758173247915,12[&theta=0.005170419443799772]:0.02960761139270869)[&theta=0.031205066299767808]:0.00421006050935991,((4[&theta=4.777814709294687E-4]:6.837513907541053E-4,8[&theta=4.165460079480389E-4]:6.837513907541053E-4)[&theta=0.12404510172924871]:0.011409897751761832,(5[&theta=4.333421932987513E-4]:5.709343803793519E-4,9[&theta=3.679167250082504E-4]:5.709343803793519E-4)[&theta=0.06112915572036911]:0.011522714762136586)[&theta=0.18997293033609727]:0.021724022759552663)[&theta=0.31026384573858656]:0.006972211768195763)[&theta=0.02541784570788787]:0.03700811903599004,11[&theta=3.331781739023549E-5]:0.07779800270625441)[&theta=0.04004978667275826]:0.0;
tree STATE_6850000 = (((1[&theta=0.005165065429416734]:0.03916432296767255,2[&theta=0.003234678066858966]:0.03916432296767255)[&theta=0.010857507920663576]:0.0013661638696524855,((((3[&theta=5.952056013033434E-4]:8.480850505806497E-4,(10[&theta=1.3866578670984565E-4]:2.1200241380075146E-4,13[&theta=1.4624854502998433E-4]:2.1200241380075146E-4)[&theta=0.019822378195831346]:6.360826367798983E-4)[&theta=0.38518016840415426]:0.006692508053536756,(6[&theta=5.161621699239394E-4]:7.481695565097962E-4,7[&theta=5.092306864870052E-4]:7.481695565097962E-4)[&theta=0.6416225501234335]:0.00679242354760761)[&theta=0.46897824232068575]:0.021878733352839783,12[&theta=0.005206486618970403]:0.02941932645695719)[&theta=0.03159334705391535]:0.004546361643160843,((4[&theta=4.777814709294687E-4]:6.794031816071208E-4,8[&theta=4.165460079480389E-4]:6.794031816071208E-4)[&theta=0.1238718010242393]:0.01133733830626564,(5[&theta=4.333421932987513E-4]:5.67303613219441E-4,9[&theta=3.679167250082504E-4]:5.67303613219441E-4)[&theta=0.06112915572036911]:0.01144943787465332)[&theta=0.17404031427774475]:0.021948946612245272)[&theta=0.21461131237771744]:0.0065647987372070005)[&theta=0.02541784570788787]:0.036772771738886184,11[&theta=8.32796861919169E-5]:0.07730325857621122)[&theta=0.04288973606630635]:0.0;
tree STATE_6850500 = (((1[&theta=0.005165065429416734]:0.03904061543462507,2[&theta=0.003236938565412857]:0.03904061543462507)[&theta=0.009046514874673423]:0.001361848596228947,((((3[&theta=5.87650554804003E-4]:8.454062219562312E-4,(10[&theta=1.3866578670984565E-4]:2.1133276618209994E-4,13[&theta=1.4624854502998433E-4]:2.1133276618209994E-4)[&theta=0.019822378195831346]:6.340734557741313E-4)[&theta=0.4133019862918071]:0.006671368567431335,(6[&theta=5.189668102218749E-4]:7.458063288800616E-4,7[&theta=5.092306864870052E-4]:7.458063288800616E-4)[&theta=0.5336854747897671]:0.006770968460507504)[&theta=0.4730113726654702]:0.02180962545248064,12[&theta=0.004881786596740395]:0.029326400241868205)[&theta=0.032557687393265124]:0.004532001145120795,((4[&theta=4.5696759910966267E-4]:6.772571648966929E-4,8[&theta=4.165460079480389E-4]:6.772571648966929E-4)[&theta=0.11707164436600923]:0.011301527291369495,(5[&theta=4.3292257275971723E-4]:5.655116830860329E-4,9[&theta=3.679167250082504E-4]:5.655116830860329E-4)[&theta=0.06346620488291954]:0.011413272773180154)[&theta=0.20245251130605132]:0.021879616930722812)[&theta=0.4122876186756364]:0.00654406264386502)[&theta=0.02541784570788787]:0.036656618349004015,11[&theta=6.977215019917543E-5]:0.07705908237985803)[&theta=0.04307178104963026]:0.0;
tree STATE_6851000 = (((1[&theta=0.005047944031924973]:0.03904061543462507,2[&theta=0.0030872545750587977]:0.03904061543462507)[&theta=0.010041398903563313]:0.001361848596228947,((((3[&theta=5.879917563363364E-4]:8.454062219562312E-4,(10[&theta=1.3975008370269021E-4]:2.1133276618209994E-4,13[&theta=1.4624854502998433E-4]:2.1133276618209994E-4)[&theta=0.023115954211918806]:6.340734557741313E-4)[&theta=0.28398261757416043]:0.006671368567431335,(6[&theta=5.114322359251392E-4]:7.458063288800616E-4,7[&theta=5.194132302778347E-4]:7.458063288800616E-4)[&theta=0.4838322821596921]:0.006770968460507504)[&theta=0.4598967384959754]:0.02180962545248064,12[&theta=0.004866094719966849]:0.029326400241868205)[&theta=0.03288438417604456]:0.004532001145120795,((4[&theta=4.552097823976035E-4]:6.772571648966929E-4,8[&theta=4.0305155943390136E-4]:6.772571648966929E-4)[&theta=0.12916788179347072]:0.011301527291369495,(5[&theta=4.2463020985375114E-4]:5.655116830860329E-4,9[&theta=3.679167250082504E-4]:5.655116830860329E-4)[&theta=0.061983867935068125]:0.011413272773180154)[&theta=0.1900727408695851]:0.021879616930722812)[&theta=0.19813013909198005]:0.00654406264386502)[&theta=0.025949726842833254]:0.036656618349004015,11[&theta=4.3871316156006635E-5]:0.07705908237985803)[&theta=0.04093747849790286]:0.0;
tree STATE_6851500 = (((1[&theta=0.005673578620602354]:0.038830770558634535,2[&theta=0.0033973493105728682]:0.038830770558634535)[&theta=0.008824858524658271]:0.0013545286053268518,((((3[&theta=5.879917563363364E-4]:8.408621295582744E-4,(10[&theta=1.402186770283478E-4]:2.101968440758903E-4,13[&theta=1.4376864079755752E-4]:2.101968440758903E-4)[&theta=0.024188680496230186]:6.306652854823841E-4)[&theta=0.24393451279410142]:0.004939464174401924,(6[&theta=5.114322359251392E-4]:7.417975899077249E-4,7[&theta=5.194132302778347E-4]:7.417975899077249E-4)[&theta=0.49690280530905107]:0.005038528714052473)[&theta=0.5327888203749871]:0.02338844335874081,12[&theta=0.005016239363837992]:0.02916876966270101)[&theta=0.03198652203603253]:0.004507641456942227,((4[&theta=4.645005296883159E-4]:6.736168804339791E-4,8[&theta=4.0622728687108103E-4]:6.736168804339791E-4)[&theta=0.11755473129588044]:0.011240781128263218,(5[&theta=4.252724408778837E-4]:5.624720350762031E-4,9[&theta=3.564687117897632E-4]:5.624720350762031E-4)[&theta=0.059880035241016656]:0.011351925973620993)[&theta=0.19497968129216017]:0.02176201311094604)[&theta=0.31892222845987106]:0.006508888044318151)[&theta=0.025898614902025854]:0.036459587553099686,11[&theta=7.125939820737538E-5]:0.07664488671706107)[&theta=0.04093747849790286]:0.0;
tree STATE_6852000 = (((1[&theta=0.005525739503904027]:0.03839704599054256,2[&theta=0.003033808346922834]:0.03839704599054256)[&theta=0.010478459502809175]:0.0013393990488987512,((((3[&theta=5.879917563363364E-4]:8.314700274000941E-4,(10[&theta=1.402186770283478E-4]:2.0784902727752293E-4,13[&theta=1.4037611145239863E-4]:2.0784902727752293E-4)[&theta=0.020074137574232473]:6.236210001225712E-4)[&theta=0.27728596613200757]:0.004884292285334894,(6[&theta=5.114322359251392E-4]:7.335120000349055E-4,7[&theta=4.845507350712828E-4]:7.335120000349055E-4)[&theta=0.6295944920821568]:0.0049822503127000825)[&theta=0.4941172458270827]:0.023127203564933585,12[&theta=0.00496712904117931]:0.02884296587766857)[&theta=0.03198652203603253]:0.004457292859273442,((4[&theta=4.645005296883159E-4]:6.660928425042007E-4,8[&theta=3.890742145865511E-4]:6.660928425042007E-4)[&theta=0.1285683047273812]:0.011115225985531491,(5[&theta=4.252724408778837E-4]:5.561894417367569E-4,9[&theta=3.722793321293187E-4]:5.561894417367569E-4)[&theta=0.06457916202328165]:0.011225129386298934)[&theta=0.18038075462823971]:0.021518939908906323)[&theta=0.3176109938532275]:0.0064361863024993)[&theta=0.025095823885747777]:0.03605234817472059,11[&theta=3.8395346709722266E-5]:0.0757887932141619)[&theta=0.042237980027419755]:0.0;
tree STATE_6852500 = (((1[&theta=0.005525739503904027]:0.03831659743016472,2[&theta=0.003092990996813955]:0.03831659743016472)[&theta=0.008625593774335525]:0.0013365927724658735,((((3[&theta=5.879917563363364E-4]:8.297279515456614E-4,(10[&theta=1.3583825848576735E-4]:2.0741354703186727E-4,13[&theta=1.3964380507246668E-4]:2.0741354703186727E-4)[&theta=0.022037379426458073]:6.223144045137941E-4)[&theta=0.3545910764887835]:0.0048740588344877486,(6[&theta=5.139280470970333E-4]:7.319751634658315E-4,7[&theta=4.845507350712828E-4]:7.319751634658315E-4)[&theta=0.5210904894566348]:0.004971811622567579)[&theta=0.5025196709766853]:0.023078748008409193,12[&theta=0.004917633084946711]:0.028782534794442604)[&theta=0.03198652203603253]:0.004447954047277349,((4[&theta=4.5564824812744753E-4]:6.646972609203818E-4,8[&theta=3.890742145865511E-4]:6.646972609203818E-4)[&theta=0.12584588098876195]:0.011091937633374642,(5[&theta=4.24177868465396E-4]:5.550241270952061E-4,9[&theta=3.722793321293187E-4]:5.550241270952061E-4)[&theta=0.06129337178477807]:0.011201610767199818)[&theta=0.19631575660256395]:0.02147385394742493)[&theta=0.31076104996277293]:0.006422701360910638)[&theta=0.025095823885747777]:0.03597681216839314,11[&theta=8.570101739660619E-6]:0.07563000237102373)[&theta=0.03950345792646038]:0.0;
tree STATE_6853000 = (((1[&theta=0.005368684734652173]:0.03886536217382362,2[&theta=0.0029740039728266706]:0.03886536217382362)[&theta=0.010737777384885063]:0.0013557352600391814,((((3[&theta=5.879917563363364E-4]:8.416111947659513E-4,(10[&theta=1.3446122255548622E-4]:2.103840937296991E-4,13[&theta=1.430680203426402E-4]:2.103840937296991E-4)[&theta=0.019665547384543316]:6.312271010362522E-4)[&theta=0.2971271442087866]:0.004943864397253622,(6[&theta=5.026971972008916E-4]:7.424584054519215E-4,7[&theta=5.083083623234572E-4]:7.424584054519215E-4)[&theta=0.5009888773185781]:0.005043017186567652)[&theta=0.5025196709766853]:0.023409278485649138,12[&theta=0.005384466158854591]:0.02919475407766871)[&theta=0.03167662577328111]:0.004511656999164174,((4[&theta=4.547999498447897E-4]:6.742169585570145E-4,8[&theta=3.890742145865511E-4]:6.742169585570145E-4)[&theta=0.11574497401761082]:0.011250794753272963,(5[&theta=4.246121056256141E-4]:5.629731020370711E-4,9[&theta=3.722793321293187E-4]:5.629731020370711E-4)[&theta=0.06129337178477807]:0.011362038609792907)[&theta=0.1971661559291082]:0.02178139936500291)[&theta=0.3019445110256864]:0.006514686357029918)[&theta=0.025378981407297822]:0.036492066847340965,11[&theta=5.943480225928123E-6]:0.07671316428120377)[&theta=0.04025859560139059]:0.0;
tree STATE_6853500 = (((1[&theta=0.0051277083887252585]:0.03904623332491056,2[&theta=0.003130492998084886]:0.03904623332491056)[&theta=0.010277179540750761]:0.001362044564348651,((((3[&theta=5.879917563363364E-4]:8.455278747362592E-4,(10[&theta=1.4004260799122163E-4]:2.1136317667335176E-4,13[&theta=1.430680203426402E-4]:2.1136317667335176E-4)[&theta=0.02146745799885153]:6.341646980629075E-4)[&theta=0.3349003252310179]:0.006876012296555454,(6[&theta=5.208419777281548E-4]:7.459136493739429E-4,7[&theta=4.999714573996854E-4]:7.459136493739429E-4)[&theta=0.5883241012824876]:0.006975626521917771)[&theta=0.4508173373838476]:0.02160908009880077,12[&theta=0.005384466158854591]:0.02933062027009248)[&theta=0.03167662577328111]:0.004532653293785039,((4[&theta=4.547999498447897E-4]:6.773546212611763E-4,8[&theta=3.934009621141188E-4]:6.773546212611763E-4)[&theta=0.12204452748929688]:0.011303153565434966,(5[&theta=4.246121056256141E-4]:5.65593059431036E-4,9[&theta=3.722793321293187E-4]:5.65593059431036E-4)[&theta=0.06129337178477807]:0.011414915127265106)[&theta=0.1976397528397299]:0.02188276537718138)[&theta=0.2623935803663636]:0.006545004325381694)[&theta=0.025378981407297822]:0.036661893185423206,11[&theta=1.664978257733418E-5]:0.07707017107468242)[&theta=0.038665010323012665]:0.0;
tree STATE_6854000 = (((1[&theta=0.005797818797551027]:0.03871835952566809,2[&theta=0.0031904322390176403]:0.03871835952566809)[&theta=0.007525908642385564]:0.001350607386213322,((((3[&theta=5.879917563363364E-4]:8.384279213464319E-4,(10[&theta=1.4004260799122163E-4]:2.095883461236496E-4,13[&theta=1.4038566882953213E-4]:2.095883461236496E-4)[&theta=0.02496939757644336]:6.288395752227822E-4)[&theta=0.4214223129786054]:0.006818273967315095,(6[&theta=5.056998773426166E-4]:7.396501632114755E-4,7[&theta=4.999714573996854E-4]:7.396501632114755E-4)[&theta=0.607203957570453]:0.006917051725450051)[&theta=0.47780217752014376]:0.02142762722647957,12[&theta=0.00528044336401608]:0.029084329115141097)[&theta=0.032056353390826374]:0.004494592304810356,((4[&theta=4.547999498447897E-4]:6.716668297843564E-4,8[&theta=4.0492775990712634E-4]:6.716668297843564E-4)[&theta=0.1192845652210173]:0.01120824023865945,(5[&theta=4.246121056256141E-4]:5.608437371679198E-4,9[&theta=3.722793321293187E-4]:5.608437371679198E-4)[&theta=0.05642164711278551]:0.011319063331275886)[&theta=0.21409596327879718]:0.021699014351507645)[&theta=0.3791844089428546]:0.006490045491929962)[&theta=0.025378981407297822]:0.03635404084775719,11[&theta=2.0306708615942168E-5]:0.0764230077596386)[&theta=0.042202193502332244]:0.0;
tree STATE_6854500 = (((1[&theta=0.004957757931336683]:0.03871835952566809,2[&theta=0.003366600793058984]:0.03871835952566809)[&theta=0.009831222431904992]:0.001350607386213322,((((3[&theta=6.050041981197169E-4]:8.384279213464319E-4,(10[&theta=1.3962096386409988E-4]:2.095883461236496E-4,13[&theta=1.4538645683802038E-4]:2.095883461236496E-4)[&theta=0.01942009936917515]:6.288395752227822E-4)[&theta=0.35827413591666607]:0.006818273967315095,(6[&theta=5.056998773426166E-4]:7.396501632114755E-4,7[&theta=4.979921440967694E-4]:7.396501632114755E-4)[&theta=0.5529882973901847]:0.006917051725450051)[&theta=0.4814015783830543]:0.02142762722647957,12[&theta=0.005157136211108051]:0.029084329115141097)[&theta=0.029913821400931958]:0.004494592304810356,((4[&theta=4.5284128848241493E-4]:6.716668297843564E-4,8[&theta=4.0492775990712634E-4]:6.716668297843564E-4)[&theta=0.12033617302517752]:0.01120824023865945,(5[&theta=4.442644075705017E-4]:5.608437371679198E-4,9[&theta=3.722793321293187E-4]:5.608437371679198E-4)[&theta=0.06304941506891656]:0.011319063331275886)[&theta=0.1811247701094868]:0.021699014351507645)[&theta=0.23733783231686273]:0.006490045491929962)[&theta=0.025378981407297822]:0.03635404084775719,11[&theta=1.1614085998188047E-5]:0.0764230077596386)[&theta=0.039544688026903675]:0.0;
tree STATE_6855000 = (((1[&theta=0.0056972702361593455]:0.039377088065320864,2[&theta=0.0033250688304069403]:0.039377088065320864)[&theta=0.008975570807771234]:0.0013735857262583001,((((3[&theta=6.154374912573667E-4]:8.526923790093785E-4,(10[&theta=1.4243366700860563E-4]:2.1315414350922177E-4,13[&theta=1.45579207117577E-4]:2.1315414350922177E-4)[&theta=0.019036735697623024]:6.395382355001567E-4)[&theta=0.4320687870466725]:0.0069342755672915715,(6[&theta=5.278591402051398E-4]:7.522340814826826E-4,7[&theta=5.024684600929368E-4]:7.522340814826826E-4)[&theta=0.6323570412681778]:0.007034733864818267)[&theta=0.4116504221134047]:0.02179218269225971,12[&theta=0.005198859218363134]:0.02957915063856066)[&theta=0.03467671005476223]:0.004571060323123981,((4[&theta=4.567687121974078E-4]:6.830941246216734E-4,8[&theta=4.0415245695389813E-4]:6.830941246216734E-4)[&theta=0.12130973408981725]:0.011398929818872552,(5[&theta=4.478586595625887E-4]:5.70385561265945E-4,9[&theta=3.7529120008073977E-4]:5.70385561265945E-4)[&theta=0.06331410937116651]:0.01151163838222828)[&theta=0.18259013185057796]:0.022068187018190417)[&theta=0.26053218330875316]:0.0066004628298945225)[&theta=0.02457169841220138]:0.036972544434466334,11[&theta=4.5407843654285864E-5]:0.0777232182260455)[&theta=0.03822100783294985]:0.0;
tree STATE_6855500 = (((1[&theta=0.005532953690087521]:0.03920387648441077,2[&theta=0.0032187334004342124]:0.03920387648441077)[&theta=0.008923986796377037]:0.0013675436097166718,((((3[&theta=5.986927684216122E-4]:8.489415634398474E-4,(10[&theta=1.3711966552268335E-4]:2.122165229793968E-4,13[&theta=1.4669847819667538E-4]:2.122165229793968E-4)[&theta=0.022383880486968846]:6.367250404604506E-4)[&theta=0.29344062883795735]:0.006903773138277917,(6[&theta=5.275611989018405E-4]:7.489251609690091E-4,7[&theta=5.024684600929368E-4]:7.489251609690091E-4)[&theta=0.6677294949743716]:0.0070037895407487555)[&theta=0.43336780280120285]:0.021696323434984354,12[&theta=0.00498290914372672]:0.02944903813670212)[&theta=0.03133916313611374]:0.004550953184076771,((4[&theta=4.589220340784079E-4]:6.800893363285461E-4,8[&theta=4.043503098172371E-4]:6.800893363285461E-4)[&theta=0.12130973408981725]:0.011348788308882404,(5[&theta=4.422720752879575E-4]:5.67876554387852E-4,9[&theta=3.7529120008073977E-4]:5.67876554387852E-4)[&theta=0.06315617050096667]:0.0114610010908231)[&theta=0.18845825339029004]:0.02197111367556794)[&theta=0.2701031677122068]:0.006571428773348549)[&theta=0.02443506668602382]:0.036809909938458424,11[&theta=7.2543667704689E-5]:0.07738133003258586)[&theta=0.036030714200716026]:0.0;
tree STATE_6856000 = (((1[&theta=0.005605581918532997]:0.039245118880987195,2[&theta=0.0032890719434860343]:0.039245118880987195)[&theta=0.010369817013751262]:0.0013689822627516585,((((3[&theta=5.986927684216122E-4]:8.498346482000629E-4,(10[&theta=1.3711966552268335E-4]:2.1243977432047954E-4,13[&theta=1.4691755608600885E-4]:2.1243977432047954E-4)[&theta=0.022004498275383883]:6.373948738795834E-4)[&theta=0.33453481142338287]:0.006911035893269908,(6[&theta=5.179649923321495E-4]:7.497130286817092E-4,7[&theta=4.991151939314681E-4]:7.497130286817092E-4)[&theta=0.5841294918573624]:0.007011157512788262)[&theta=0.4268572956651554]:0.021719147922142204,12[&theta=0.005292956366905667]:0.029480018463612173)[&theta=0.03036243953012299]:0.0043210128939610015,((4[&theta=4.589220340784079E-4]:6.808047888967996E-4,8[&theta=4.043503098172371E-4]:6.808047888967996E-4)[&theta=0.12454426738604722]:0.011360727210594918,(5[&theta=4.383961690794892E-4]:5.684739593427378E-4,9[&theta=3.7529120008073977E-4]:5.684739593427378E-4)[&theta=0.06315617050096667]:0.01147305804014898)[&theta=0.18339014631908235]:0.02175949935808146)[&theta=0.29323282260339606]:0.006813069786165679)[&theta=0.023742937609254403]:0.03684863388720437,11[&theta=5.443539231828409E-5]:0.07746273503094322)[&theta=0.037404807876562376]:0.0;
tree STATE_6856500 = (((1[&theta=0.005622899751539531]:0.039245118880987195,2[&theta=0.003119514070749631]:0.039245118880987195)[&theta=0.008511896258449296]:0.0013689822627516585,((((3[&theta=5.866719967376036E-4]:8.498346482000629E-4,(10[&theta=1.3711966552268335E-4]:2.1243977432047954E-4,13[&theta=1.4691755608600885E-4]:2.1243977432047954E-4)[&theta=0.021392196393499083]:6.373948738795834E-4)[&theta=0.36711272376241494]:0.006911035893269908,(6[&theta=5.255018086770083E-4]:7.497130286817092E-4,7[&theta=4.991151939314681E-4]:7.497130286817092E-4)[&theta=0.7648071964644824]:0.007011157512788262)[&theta=0.42233602632153944]:0.021719147922142204,12[&theta=0.004712892403846384]:0.029480018463612173)[&theta=0.03036243953012299]:0.0043210128939610015,((4[&theta=4.8216525234533994E-4]:6.808047888967996E-4,8[&theta=4.043503098172371E-4]:6.808047888967996E-4)[&theta=0.11397653762400176]:0.011360727210594918,(5[&theta=4.383961690794892E-4]:5.684739593427378E-4,9[&theta=3.6363042931511984E-4]:5.684739593427378E-4)[&theta=0.062196339619421]:0.01147305804014898)[&theta=0.17793160179581888]:0.02175949935808146)[&theta=0.3572751671504194]:0.006813069786165679)[&theta=0.025060454902060603]:0.03684863388720437,11[&theta=2.5265787775223106E-5]:0.07746273503094322)[&theta=0.03978575875782166]:0.0;
tree STATE_6857000 = (((1[&theta=0.005622899751539531]:0.03897522500989645,2[&theta=0.003232368780591486]:0.03897522500989645)[&theta=0.010061482677506579]:0.0013595675907393454,((((3[&theta=5.741049103146411E-4]:8.439902229688559E-4,(10[&theta=1.3874403067354617E-4]:2.1097879790609093E-4,13[&theta=1.4052952843703737E-4]:2.1097879790609093E-4)[&theta=0.022173867556722675]:6.33011425062765E-4)[&theta=0.3634748816793596]:0.00686350778573281,(6[&theta=5.196866087725157E-4]:7.445571530648792E-4,7[&theta=4.991151939314681E-4]:7.445571530648792E-4)[&theta=0.5223292532399288]:0.006962940855636787)[&theta=0.4599865933063331]:0.021569782470421288,12[&theta=0.00516533991134925]:0.029277280479122956)[&theta=0.03036243953012299]:0.00429129671701373,((4[&theta=4.925711051195093E-4]:6.761228043552392E-4,8[&theta=3.9143045055551077E-4]:6.761228043552392E-4)[&theta=0.12183972785083388]:0.011282597987580663,(5[&theta=4.383961690794892E-4]:5.645644887671339E-4,9[&theta=3.6363042931511984E-4]:5.645644887671339E-4)[&theta=0.06470972124551122]:0.011394156303168769)[&theta=0.18578389230385167]:0.02160985640420078)[&theta=0.18129676603646588]:0.006766215404499107)[&theta=0.0247996262360236]:0.036595220960252035,11[&theta=8.01198455760079E-6]:0.07693001356088783)[&theta=0.03920686849829044]:0.0;
tree STATE_6857500 = (((1[&theta=0.005129764037037326]:0.03872541072908508,2[&theta=0.0032450604697697475]:0.03872541072908508)[&theta=0.010670477415061093]:0.0013508533524043825,((((3[&theta=5.883886169039694E-4]:8.385806118502734E-4,(10[&theta=1.3874403067354617E-4]:2.0962651535603576E-4,13[&theta=1.4193300345570755E-4]:2.0962651535603576E-4)[&theta=0.020983172161194993]:6.289540964942377E-4)[&theta=0.29792691789721354]:0.006819515678929047,(6[&theta=5.196866087725157E-4]:7.397848647799844E-4,7[&theta=5.034443297735697E-4]:7.397848647799844E-4)[&theta=0.7837448473614181]:0.006918311425999336)[&theta=0.47901786248720735]:0.02143152952399859,12[&theta=0.004936202351704672]:0.02908962581477791)[&theta=0.028526082373876792]:0.004263791367068049,((4[&theta=4.640116200215981E-4]:6.717891505516427E-4,8[&theta=3.9143045055551077E-4]:6.717891505516427E-4)[&theta=0.12183972785083388]:0.01121028143004352,(5[&theta=4.3084166094969374E-4]:5.60945875360869E-4,9[&theta=3.8074997028914146E-4]:5.60945875360869E-4)[&theta=0.05918610161632604]:0.011321124705234295)[&theta=0.1856752471426568]:0.021471346601250794)[&theta=0.19074448162514349]:0.006722846899643503)[&theta=0.02406085938084087]:0.036360661472705856,11[&theta=1.5543319141284858E-5]:0.07643692555419532)[&theta=0.037702758661531104]:0.0;
tree STATE_6858000 = (((1[&theta=0.005387254283266772]:0.03872541072908508,2[&theta=0.003130800768680156]:0.03872541072908508)[&theta=0.009073676167664389]:0.0013508533524043825,((((3[&theta=5.775606617487025E-4]:8.385806118502734E-4,(10[&theta=1.4066508952975923E-4]:2.0962651535603576E-4,13[&theta=1.4193300345570755E-4]:2.0962651535603576E-4)[&theta=0.019784063095556546]:6.289540964942377E-4)[&theta=0.36135249074910714]:0.006819515678929047,(6[&theta=5.371008310028949E-4]:7.397848647799844E-4,7[&theta=4.924785654942263E-4]:7.397848647799844E-4)[&theta=0.6128476719319875]:0.006918311425999336)[&theta=0.47953899655024995]:0.02143152952399859,12[&theta=0.005135550554579504]:0.02908962581477791)[&theta=0.028526082373876792]:0.004263791367068049,((4[&theta=4.6593393121901447E-4]:6.717891505516427E-4,8[&theta=3.9143045055551077E-4]:6.717891505516427E-4)[&theta=0.12839633982316018]:0.01121028143004352,(5[&theta=4.3107331472614144E-4]:5.60945875360869E-4,9[&theta=3.7780157731059227E-4]:5.60945875360869E-4)[&theta=0.06089763910423229]:0.011321124705234295)[&theta=0.18390610694564305]:0.021471346601250794)[&theta=0.2945132610910193]:0.006722846899643503)[&theta=0.02406085938084087]:0.036360661472705856,11[&theta=3.965580878788459E-5]:0.07643692555419532)[&theta=0.03934896226088052]:0.0;
tree STATE_6858500 = (((1[&theta=0.005235993423643309]:0.039086973771486844,2[&theta=0.003158526109887775]:0.039086973771486844)[&theta=0.009681317030836205]:0.0013634657079285364,((((3[&theta=6.075897978020011E-4]:8.464100900045747E-4,(10[&theta=1.4066508952975923E-4]:2.1158371088303592E-4,13[&theta=1.4193300345570755E-4]:2.1158371088303592E-4)[&theta=0.021858259971771328]:6.348263791215388E-4)[&theta=0.43350182428618395]:0.006883186658530259,(6[&theta=5.371008310028949E-4]:7.466919281628329E-4,7[&theta=4.924785654942263E-4]:7.466919281628329E-4)[&theta=0.7710883500393284]:0.006982904820372001)[&theta=0.4469441368852365]:0.021631626795328505,12[&theta=0.005311428857394001]:0.02936122354386334)[&theta=0.029630241803022348]:0.004303600612465815,((4[&theta=4.7278965979393595E-4]:6.780613662506623E-4,8[&theta=4.0523451420284776E-4]:6.780613662506623E-4)[&theta=0.13133624229741975]:0.011314947162019407,(5[&theta=4.3107331472614144E-4]:5.661831935325746E-4,9[&theta=3.7780157731059227E-4]:5.661831935325746E-4)[&theta=0.06193382536282323]:0.011426825334737494)[&theta=0.16920569745259015]:0.021671815628059084)[&theta=0.2613820142029037]:0.006785615323086226)[&theta=0.025078570398895654]:0.0367001458355131,11[&theta=4.947469169004686E-5]:0.07715058531492848)[&theta=0.0375918800555295]:0.0;
tree STATE_6859000 = (((1[&theta=0.005819220595375162]:0.039086973771486844,2[&theta=0.0031897910682498693]:0.039086973771486844)[&theta=0.010014232279735148]:0.0013634657079285364,((((3[&theta=6.075897978020011E-4]:8.464100900045747E-4,(10[&theta=1.358865139655374E-4]:2.1158371088303592E-4,13[&theta=1.4103257467459375E-4]:2.1158371088303592E-4)[&theta=0.02113805339502848]:6.348263791215388E-4)[&theta=0.3586312074935421]:0.006883186658530259,(6[&theta=5.371008310028949E-4]:7.466919281628329E-4,7[&theta=4.924785654942263E-4]:7.466919281628329E-4)[&theta=0.5776824412102493]:0.006982904820372001)[&theta=0.4334026500912641]:0.021631626795328505,12[&theta=0.004791888681514938]:0.02936122354386334)[&theta=0.030310465757410213]:0.004303600612465815,((4[&theta=4.7819093148604853E-4]:6.780613662506623E-4,8[&theta=4.0523451420284776E-4]:6.780613662506623E-4)[&theta=0.11630331450398002]:0.011314947162019407,(5[&theta=4.3654376384844544E-4]:5.661831935325746E-4,9[&theta=3.7780157731059227E-4]:5.661831935325746E-4)[&theta=0.061813885564903526]:0.011426825334737494)[&theta=0.18077900079464163]:0.021671815628059084)[&theta=0.20027466008991957]:0.006785615323086226)[&theta=0.025078570398895654]:0.0367001458355131,11[&theta=5.5928421214615525E-5]:0.07715058531492848)[&theta=0.0371122112144243]:0.0;
tree STATE_6859500 = (((1[&theta=0.0054744314757030075]:0.039086973771486844,2[&theta=0.003388616185676756]:0.039086973771486844)[&theta=0.008629321289722245]:0.0013634657079285364,((((3[&theta=6.075897978020011E-4]:8.464100900045747E-4,(10[&theta=1.3796100123351248E-4]:2.1158371088303592E-4,13[&theta=1.4103257467459375E-4]:2.1158371088303592E-4)[&theta=0.02105891026284461]:6.348263791215388E-4)[&theta=0.38097955029699443]:0.006883186658530259,(6[&theta=5.207682181854958E-4]:7.466919281628329E-4,7[&theta=4.966786325840983E-4]:7.466919281628329E-4)[&theta=0.6297671608919355]:0.006982904820372001)[&theta=0.4238834644186626]:0.021631626795328505,12[&theta=0.004820242390497347]:0.02936122354386334)[&theta=0.030310465757410213]:0.004303600612465815,((4[&theta=4.7513811327995253E-4]:6.780613662506623E-4,8[&theta=4.0523451420284776E-4]:6.780613662506623E-4)[&theta=0.12048412487011237]:0.011314947162019407,(5[&theta=4.276233772170072E-4]:5.661831935325746E-4,9[&theta=3.7780157731059227E-4]:5.661831935325746E-4)[&theta=0.061813885564903526]:0.011426825334737494)[&theta=0.17559023002077698]:0.021671815628059084)[&theta=0.24440477823013557]:0.006785615323086226)[&theta=0.025121675009965184]:0.03677469109778366,11[&theta=2.630301860057944E-5]:0.07722513057719904)[&theta=0.038308671539779605]:0.0;
tree STATE_6860000 = (((1[&theta=0.0056546118410398674]:0.039086973771486844,2[&theta=0.003106370186512835]:0.039086973771486844)[&theta=0.009908079810936775]:0.0013634657079285364,((((3[&theta=5.918049630469916E-4]:8.464100900045747E-4,(10[&theta=1.3796100123351248E-4]:2.1158371088303592E-4,13[&theta=1.3974803514100618E-4]:2.1158371088303592E-4)[&theta=0.02513738477242107]:6.348263791215388E-4)[&theta=0.3433280619983773]:0.006883186658530259,(6[&theta=5.207682181854958E-4]:7.466919281628329E-4,7[&theta=5.02782415818295E-4]:7.466919281628329E-4)[&theta=0.6762819489484722]:0.006982904820372001)[&theta=0.49798759276849064]:0.021631626795328505,12[&theta=0.005103766533313712]:0.02936122354386334)[&theta=0.030686980772241676]:0.004303600612465815,((4[&theta=4.7513811327995253E-4]:6.780613662506623E-4,8[&theta=4.115833193559449E-4]:6.780613662506623E-4)[&theta=0.11746352593878755]:0.011314947162019407,(5[&theta=4.276233772170072E-4]:5.661831935325746E-4,9[&theta=3.8092441261625755E-4]:5.661831935325746E-4)[&theta=0.06162829865318382]:0.011426825334737494)[&theta=0.18264094340935455]:0.021671815628059084)[&theta=0.4004472922377417]:0.006785615323086226)[&theta=0.025121675009965184]:0.03677469109778366,11[&theta=5.042462031167185E-5]:0.07722513057719904)[&theta=0.04271874456852059]:0.0;
tree STATE_6860500 = (((1[&theta=0.0056546118410398674]:0.039086973771486844,2[&theta=0.0036904408284159393]:0.039086973771486844)[&theta=0.00826212975439836]:0.0013634657079285364,((((3[&theta=6.164495596295576E-4]:8.464100900045747E-4,(10[&theta=1.3572559575354841E-4]:2.1158371088303592E-4,13[&theta=1.3974803514100618E-4]:2.1158371088303592E-4)[&theta=0.017766671136069143]:6.348263791215388E-4)[&theta=0.3911189796110726]:0.006883186658530259,(6[&theta=5.207682181854958E-4]:7.466919281628329E-4,7[&theta=5.02782415818295E-4]:7.466919281628329E-4)[&theta=0.7574480754976165]:0.006982904820372001)[&theta=0.4326753138142607]:0.021631626795328505,12[&theta=0.005031971371786197]:0.02936122354386334)[&theta=0.030686980772241676]:0.004303600612465815,((4[&theta=4.7513811327995253E-4]:6.780613662506623E-4,8[&theta=4.052130735964089E-4]:6.780613662506623E-4)[&theta=0.12145539645762622]:0.011314947162019407,(5[&theta=4.215990306806356E-4]:5.661831935325746E-4,9[&theta=3.6372827441699337E-4]:5.661831935325746E-4)[&theta=0.06162829865318382]:0.011426825334737494)[&theta=0.18665227432213585]:0.021671815628059084)[&theta=0.2904353812220557]:0.006785615323086226)[&theta=0.025121675009965184]:0.03677469109778366,11[&theta=4.644639043558202E-5]:0.07722513057719904)[&theta=0.035379074076898845]:0.0;
tree STATE_6861000 = (((1[&theta=0.0056546118410398674]:0.038898563082929626,2[&theta=0.003347008469364879]:0.038898563082929626)[&theta=0.009023911925333349]:0.0013568934029361684,((((3[&theta=5.895060373646428E-4]:8.423301448854703E-4,(10[&theta=1.3979683329038052E-4]:2.1056381528078175E-4,13[&theta=1.4153266765343068E-4]:2.1056381528078175E-4)[&theta=0.017142663836983773]:6.317663296046886E-4)[&theta=0.4216207481702871]:0.006850007678101041,(6[&theta=5.207682181854958E-4]:7.43092653858617E-4,7[&theta=5.066342434503296E-4]:7.43092653858617E-4)[&theta=0.6753114777228882]:0.006949245169127894)[&theta=0.4276201385077471]:0.021202935630690513,12[&theta=0.005078207236668578]:0.028895273453677026)[&theta=0.031983835849895885]:0.004607276367050363,((4[&theta=4.7513811327995253E-4]:6.747929114031159E-4,8[&theta=4.052130735964089E-4]:6.747929114031159E-4)[&theta=0.12097790649671508]:0.011260405794906975,(5[&theta=4.215990306806356E-4]:5.634540243222221E-4,9[&theta=3.7941353016212345E-4]:5.634540243222221E-4)[&theta=0.05902702604008125]:0.011371744681987869)[&theta=0.1937689490919787]:0.021567351114417297)[&theta=0.2941307984328729]:0.006752906665138406)[&theta=0.025121675009965184]:0.03659742629054328,11[&theta=3.3459047366057954E-5]:0.07685288277640907)[&theta=0.04283594566091885]:0.0;
tree STATE_6861500 = (((1[&theta=0.0053590238476730005]:0.03866349912201575,2[&theta=0.0033038646887638278]:0.03866349912201575)[&theta=0.009137160650734945]:0.0013486936980485684,((((3[&theta=5.895060373646428E-4]:8.372399450281696E-4,(10[&theta=1.3979683329038052E-4]:2.0929137844707369E-4,13[&theta=1.4153266765343068E-4]:2.0929137844707369E-4)[&theta=0.028626023664666538]:6.279485665810959E-4)[&theta=0.2606994853476516]:0.006808613091527957,(6[&theta=5.116572786352613E-4]:7.386021460172447E-4,7[&theta=5.066342434503296E-4]:7.386021460172447E-4)[&theta=0.7968896797313757]:0.0069072508905388815)[&theta=0.4528853477745823]:0.02104930631648659,12[&theta=0.0050688076377386005]:0.028695159353042718)[&theta=0.031983835849895885]:0.004604934607174219,((4[&theta=4.7513811327995253E-4]:6.707151388074328E-4,8[&theta=4.052130735964089E-4]:6.707151388074328E-4)[&theta=0.12422393156754605]:0.011192359178840327,(5[&theta=4.215990306806356E-4]:5.600490724614638E-4,9[&theta=3.6916700314169675E-4]:5.600490724614638E-4)[&theta=0.05902702604008125]:0.011303025245186296)[&theta=0.1911257713245819]:0.021437019642569177)[&theta=0.38804621367102415]:0.0067120988598473805)[&theta=0.025121675009965184]:0.036376268095965024,11[&theta=3.069710586050862E-5]:0.07638846091602934)[&theta=0.03811906971593278]:0.0;
tree STATE_6862000 = (((1[&theta=0.005592172523096509]:0.03866349912201575,2[&theta=0.002959703621681297]:0.03866349912201575)[&theta=0.009382013413498381]:0.0013486936980485684,((((3[&theta=5.895060373646428E-4]:8.372399450281696E-4,(10[&theta=1.3465775207779457E-4]:2.0929137844707369E-4,13[&theta=1.37807878714676E-4]:2.0929137844707369E-4)[&theta=0.02256945070706847]:6.279485665810959E-4)[&theta=0.37017007701909904]:0.0067977717326025595,(6[&theta=5.349414793244168E-4]:7.386021460172447E-4,7[&theta=5.072320348014598E-4]:7.386021460172447E-4)[&theta=0.6924173286552477]:0.006896409531613484)[&theta=0.44450624817131695]:0.021060147675411988,12[&theta=0.0046307848545729035]:0.028695159353042718)[&theta=0.031983835849895885]:0.004604934607174219,((4[&theta=4.7513811327995253E-4]:6.707151388074328E-4,8[&theta=4.052130735964089E-4]:6.707151388074328E-4)[&theta=0.11475513447956404]:0.011192359178840327,(5[&theta=4.308248531088204E-4]:5.600490724614638E-4,9[&theta=3.6916700314169675E-4]:5.600490724614638E-4)[&theta=0.06069415484621976]:0.011303025245186296)[&theta=0.1911257713245819]:0.021437019642569177)[&theta=0.25591834558703275]:0.0067120988598473805)[&theta=0.024274696312933216]:0.036376268095965024,11[&theta=5.6266894890614105E-5]:0.07638846091602934)[&theta=0.03824318265385581]:0.0;
tree STATE_6862500 = (((1[&theta=0.005584431755230519]:0.03866349912201575,2[&theta=0.0031256423346182954]:0.03866349912201575)[&theta=0.008937776478738167]:0.0013486936980485684,((((3[&theta=6.066860474698103E-4]:8.372399450281696E-4,(10[&theta=1.3836959284840842E-4]:2.0929137844707369E-4,13[&theta=1.37807878714676E-4]:2.0929137844707369E-4)[&theta=0.03024292299549767]:6.279485665810959E-4)[&theta=0.3571307873702844]:0.0067977717326025595,(6[&theta=5.068154041633916E-4]:7.386021460172447E-4,7[&theta=5.034888680835216E-4]:7.386021460172447E-4)[&theta=0.66911236833276]:0.006896409531613484)[&theta=0.4345586753159622]:0.021060147675411988,12[&theta=0.004928445796760174]:0.028695159353042718)[&theta=0.031983835849895885]:0.004604934607174219,((4[&theta=4.5843987186891956E-4]:6.707151388074328E-4,8[&theta=4.052130735964089E-4]:6.707151388074328E-4)[&theta=0.11890900538217249]:0.011192359178840327,(5[&theta=4.308248531088204E-4]:5.600490724614638E-4,9[&theta=3.6916700314169675E-4]:5.600490724614638E-4)[&theta=0.05995740035448322]:0.011303025245186296)[&theta=0.1911257713245819]:0.021437019642569177)[&theta=0.23826080282979403]:0.0067120988598473805)[&theta=0.024498873214830304]:0.036376268095965024,11[&theta=2.400394213682529E-5]:0.07638846091602934)[&theta=0.041479127868339405]:0.0;
tree STATE_6863000 = (((1[&theta=0.005200782600322544]:0.038601126177777466,2[&theta=0.0032840301874256287]:0.038601126177777466)[&theta=0.009119587201262576]:0.0013465179509296252,((((3[&theta=5.987832942591047E-4]:8.358892881659828E-4,(10[&theta=1.3836959284840842E-4]:2.0895374425012125E-4,13[&theta=1.416432659055807E-4]:2.0895374425012125E-4)[&theta=0.025078789720010975]:6.269355439158615E-4)[&theta=0.2734473495606927]:0.0067868053936303895,(6[&theta=5.217507333842713E-4]:7.374106141716033E-4,7[&theta=5.034888680835216E-4]:7.374106141716033E-4)[&theta=0.642656568521409]:0.006885284067624769)[&theta=0.42952087558314545]:0.0210261729073119,12[&theta=0.004814391058505364]:0.02864886758910827)[&theta=0.033640489054469286]:0.004597505809057219,((4[&theta=4.632839880492371E-4]:6.696331240156368E-4,8[&theta=4.052130735964089E-4]:6.696331240156368E-4)[&theta=0.12639505099502577]:0.011174303379163386,(5[&theta=4.3256603063303523E-4]:5.591455869942767E-4,9[&theta=3.7295706983389755E-4]:5.591455869942767E-4)[&theta=0.05995740035448322]:0.011284790916184747)[&theta=0.19291120775304915]:0.021402436894986464)[&theta=0.24836836006261495]:0.006701270730541602)[&theta=0.024763180613739087]:0.03631758497123319,11[&theta=7.02796258028232E-5]:0.07626522909994028)[&theta=0.038921654005283475]:0.0;
tree STATE_6863500 = (((1[&theta=0.005419874713599437]:0.0391419734664894,2[&theta=0.002990425746972692]:0.0391419734664894)[&theta=0.009119587201262576]:0.001365384254974962,((((3[&theta=6.130232123029896E-4]:8.476010826117156E-4,(10[&theta=1.3836959284840842E-4]:2.1188143256479396E-4,13[&theta=1.416432659055807E-4]:2.1188143256479396E-4)[&theta=0.021796570332525297]:6.357196500469215E-4)[&theta=0.39740941533143476]:0.006881896538879766,(6[&theta=5.204380889754095E-4]:7.477426062877225E-4,7[&theta=5.034888680835216E-4]:7.477426062877225E-4)[&theta=0.4881675984560388]:0.006981755015203759)[&theta=0.4381781745726086]:0.021320774379728392,12[&theta=0.004825142674375605]:0.029050272001219873)[&theta=0.03265532994633066]:0.004661922285929272,((4[&theta=4.710785544079461E-4]:6.790154735846E-4,8[&theta=3.944692701278085E-4]:6.790154735846E-4)[&theta=0.13452225859005792]:0.011330868544076746,(5[&theta=4.28355917574033E-4]:5.66979875904096E-4,9[&theta=3.7295706983389755E-4]:5.66979875904096E-4)[&theta=0.05818660791270038]:0.01144290414175725)[&theta=0.19291120775304915]:0.0217023102694878)[&theta=0.2890066395137389]:0.006795163434315216)[&theta=0.02576791614229677]:0.03682643715533255,11[&theta=6.983005554390555E-5]:0.07733379487679691)[&theta=0.04049193239203618]:0.0;
tree STATE_6864000 = (((1[&theta=0.00547528329889185]:0.039653156882702864,2[&theta=0.003282502492425502]:0.039653156882702864)[&theta=0.010527610560797963]:0.001383215798100905,((((3[&theta=6.009869924738832E-4]:8.586705198072272E-4,(10[&theta=1.3836959284840842E-4]:2.1464854584341805E-4,13[&theta=1.4632664133230097E-4]:2.1464854584341805E-4)[&theta=0.02305606813438135]:6.440219739638092E-4)[&theta=0.4001029649000494]:0.006971772216348711,(6[&theta=5.204380889754095E-4]:7.575079192262171E-4,7[&theta=5.224079198410531E-4]:7.575079192262171E-4)[&theta=0.8740294132019397]:0.007072934816929721)[&theta=0.4669851039933651]:0.02159921783360986,12[&theta=0.005244293827892504]:0.029429660569765797)[&theta=0.0321692584096787]:0.004722805709762853,((4[&theta=4.710785544079461E-4]:6.878832290580419E-4,8[&theta=4.0092958422578625E-4]:6.878832290580419E-4)[&theta=0.12347281722791283]:0.011478846573237327,(5[&theta=4.28355917574033E-4]:5.743844772622027E-4,9[&theta=3.8972177195713476E-4]:5.743844772622027E-4)[&theta=0.0629661036576668]:0.011592345325033166)[&theta=0.18958162829900602]:0.02198573647723328)[&theta=0.35000000465095216]:0.0068839064012751194)[&theta=0.02518426245721159]:0.03730738030369348,11[&theta=6.8387337725552E-5]:0.07834375298449725)[&theta=0.0379495433767446]:0.0;
tree STATE_6864500 = (((1[&theta=0.005462624164575584]:0.03976940125343378,2[&theta=0.0032146375047033705]:0.03976940125343378)[&theta=0.009298983651121353]:0.0013872707350258764,((((3[&theta=6.153066096726405E-4]:8.611877371509923E-4,(10[&theta=1.3850777694633358E-4]:2.152777942337463E-4,13[&theta=1.4632664133230097E-4]:2.152777942337463E-4)[&theta=0.022406731385095087]:6.45909942917246E-4)[&theta=0.31725691922146093]:0.00699221016726813,(6[&theta=5.204380889754095E-4]:7.597285754946351E-4,7[&theta=5.169092101448784E-4]:7.597285754946351E-4)[&theta=0.5616527272149041]:0.007093669328924488)[&theta=0.5113492433682638]:0.021662536562375267,12[&theta=0.005335275290719738]:0.02951593446679439)[&theta=0.0322590776168129]:0.004736650750636638,((4[&theta=4.710785544079461E-4]:6.898997785432377E-4,8[&theta=4.1272452501135573E-4]:6.898997785432377E-4)[&theta=0.11592645869193474]:0.01151249714236023,(5[&theta=4.479690331126223E-4]:5.76068301889696E-4,9[&theta=3.77554083020055E-4]:5.76068301889696E-4)[&theta=0.06183921601201285]:0.01162632861901377)[&theta=0.18356347783625906]:0.022050188296527558)[&theta=0.2963817703034739]:0.006904086771028627)[&theta=0.02518426245721159]:0.037416747962864996,11[&theta=2.7250985727343932E-5]:0.07857341995132465)[&theta=0.041737718014452294]:0.0;
tree STATE_6865000 = (((1[&theta=0.005726467531660257]:0.03980270957710093,2[&theta=0.0032146375047033705]:0.03980270957710093)[&theta=0.00794584043558646]:0.0013884326248507148,((((3[&theta=6.048159281608084E-4]:8.619090132824687E-4,(10[&theta=1.4010046103682164E-4]:2.1545809723612225E-4,13[&theta=1.4812964083947268E-4]:2.1545809723612225E-4)[&theta=0.017455142709107165]:6.464509160463464E-4)[&theta=0.36120888929771017]:0.006998066398241183,(6[&theta=5.17073659882963E-4]:7.603648758787042E-4,7[&theta=5.169092101448784E-4]:7.603648758787042E-4)[&theta=0.783493513107675]:0.007099610535644948)[&theta=0.4904526244090114]:0.021680679726630445,12[&theta=0.005274387807131082]:0.029540655138154095)[&theta=0.03206399095511895]:0.0047406178683534715,((4[&theta=4.710785544079461E-4]:6.904775947636825E-4,8[&theta=4.1529345951859365E-4]:6.904775947636825E-4)[&theta=0.12647355640990537]:0.011522139278498796,(5[&theta=4.3630356765100186E-4]:5.7655078009779E-4,9[&theta=3.768995796991562E-4]:5.7655078009779E-4)[&theta=0.06183921601201285]:0.011636066093164688)[&theta=0.1938788792613112]:0.022068656133245088)[&theta=0.2600124572981946]:0.006909869195444077)[&theta=0.02518426245721159]:0.03744808585361616,11[&theta=3.298314239495314E-5]:0.0786392280555678)[&theta=0.039598327782759936]:0.0;
tree STATE_6865500 = (((1[&theta=0.005283435607500447]:0.04008439986800605,2[&theta=0.003251537767568497]:0.04008439986800605)[&theta=0.00869561195033253]:0.0013982587898066154,((((3[&theta=6.039607932733313E-4]:8.680088844536756E-4,(10[&theta=1.4215591891650903E-4]:2.169829294581784E-4,13[&theta=1.4555171678414287E-4]:2.169829294581784E-4)[&theta=0.019008522539973174]:6.510259549954972E-4)[&theta=0.37714305251167163]:0.006352812155934178,(6[&theta=5.427421999017896E-4]:7.657461025679427E-4,7[&theta=5.170383341408709E-4]:7.657461025679427E-4)[&theta=0.5114649814537598]:0.00645507493781991)[&theta=0.5081350781479269]:0.022528898149631237,12[&theta=0.005274387807131082]:0.02974971919001909)[&theta=0.03200593067083517]:0.0047741679969903125,((4[&theta=4.710785544079461E-4]:6.953642177247571E-4,8[&theta=4.0529191133035385E-4]:6.953642177247571E-4)[&theta=0.12668423838304727]:0.011603683344209258,(5[&theta=4.4525658421937995E-4]:5.806311243430158E-4,9[&theta=3.7543038996284034E-4]:5.806311243430158E-4)[&theta=0.06575085185922555]:0.011718416437591)[&theta=0.20022807479962676]:0.02222483962507539)[&theta=0.3355748026957059]:0.00695877147080326)[&theta=0.02518426245721159]:0.0377131120870064,11[&theta=5.14172712932591E-5]:0.07919577074481907)[&theta=0.04309693998008496]:0.0;
tree STATE_6866000 = (((1[&theta=0.005712637425491382]:0.040262006745506944,2[&theta=0.003251537767568497]:0.040262006745506944)[&theta=0.009670972331969162]:0.001404454226894697,((((3[&theta=6.039607932733313E-4]:8.718548781100232E-4,(10[&theta=1.4215591891650903E-4]:2.179443423943572E-4,13[&theta=1.4344204936990823E-4]:2.179443423943572E-4)[&theta=0.022439210063304148]:6.53910535715666E-4)[&theta=0.2741887037685155]:0.004880384217185204,(6[&theta=5.465846914308504E-4]:7.691389879468785E-4,7[&theta=5.170383341408709E-4]:7.691389879468785E-4)[&theta=0.5662459026520069]:0.004983100107348348)[&theta=0.5234772576165378]:0.02412929583224935,12[&theta=0.004997209697919817]:0.029881534927544577)[&theta=0.03189505085021313]:0.0047953214899552135,((4[&theta=4.964498789294291E-4]:6.984452534354731E-4,8[&theta=4.21795212185965E-4]:6.984452534354731E-4)[&theta=0.1163477644967388]:0.011655097210278364,(5[&theta=4.602074856955922E-4]:5.832037980343764E-4,9[&theta=3.7543038996284034E-4]:5.832037980343764E-4)[&theta=0.06495176036856233]:0.011770338665679461)[&theta=0.1923439169782955]:0.022323313953785954)[&theta=0.27534885242185697]:0.00698960455490185)[&theta=0.02523150471809908]:0.03788021220826731,11[&theta=9.414899259850527E-5]:0.07954667318066895)[&theta=0.040505133050101075]:0.0;
tree STATE_6866500 = (((1[&theta=0.005824992076212084]:0.040262006745506944,2[&theta=0.0033619974761659134]:0.040262006745506944)[&theta=0.01130077067484067]:0.001404454226894697,((((3[&theta=6.039607932733313E-4]:8.718548781100232E-4,(10[&theta=1.407914024856173E-4]:2.179443423943572E-4,13[&theta=1.497685925158163E-4]:2.179443423943572E-4)[&theta=0.023648386794203044]:6.53910535715666E-4)[&theta=0.25295792790468197]:0.004880384217185204,(6[&theta=5.391416337099788E-4]:7.691389879468785E-4,7[&theta=5.210513751246162E-4]:7.691389879468785E-4)[&theta=0.688154134140685]:0.004983100107348348)[&theta=0.5306744784748199]:0.02412929583224935,12[&theta=0.005128149705033898]:0.029881534927544577)[&theta=0.03189505085021313]:0.004528507937696026,((4[&theta=4.786299443900107E-4]:6.984452534354731E-4,8[&theta=4.199007384020358E-4]:6.984452534354731E-4)[&theta=0.1163477644967388]:0.011655097210278364,(5[&theta=4.4659118658714713E-4]:5.832037980343764E-4,9[&theta=3.7543038996284034E-4]:5.832037980343764E-4)[&theta=0.06367714296791624]:0.011770338665679461)[&theta=0.1923439169782955]:0.022056500401526766)[&theta=0.31701758161462334]:0.007256418107161038)[&theta=0.02523150471809908]:0.03788021220826731,11[&theta=5.640404452825363E-5]:0.07954667318066895)[&theta=0.03978759086663312]:0.0;
tree STATE_6867000 = (((1[&theta=0.005588657825736044]:0.040276284684046156,2[&theta=0.0033979093727065863]:0.040276284684046156)[&theta=0.008685121505946223]:0.001352966693061751,((((3[&theta=6.075089022323114E-4]:8.710762814542901E-4,(10[&theta=1.407914024856173E-4]:2.1774971053487613E-4,13[&theta=1.497685925158163E-4]:2.1774971053487613E-4)[&theta=0.01818470196387453]:6.53326570919414E-4)[&theta=0.30991596771493907]:0.004876025864751103,(6[&theta=5.230016606304542E-4]:7.684521201448568E-4,7[&theta=5.210513751246162E-4]:7.684521201448568E-4)[&theta=0.4962615579519221]:0.004978650026060537)[&theta=0.5640096880859737]:0.024107747533889293,12[&theta=0.005128149705033898]:0.029854849680094688)[&theta=0.03321294990210796]:0.00452446382298809,((4[&theta=4.8561999469657653E-4]:6.978215175911359E-4,8[&theta=4.199007384020358E-4]:6.978215175911359E-4)[&theta=0.1250563881164105]:0.011644688804088288,(5[&theta=4.4659118658714713E-4]:5.826829768080907E-4,9[&theta=3.7543038996284034E-4]:5.826829768080907E-4)[&theta=0.06028249490108972]:0.011759827344871333)[&theta=0.18528347305292195]:0.022036803181403355)[&theta=0.2773520329877469]:0.007249937874025128)[&theta=0.02523150471809908]:0.03784638386448634,11[&theta=6.534245735803393E-5]:0.07947563524159425)[&theta=0.03978759086663312]:0.0;
tree STATE_6867500 = (((1[&theta=0.0056492714369343515]:0.04041658055521123,2[&theta=0.0032670639326606915]:0.04041658055521123)[&theta=0.009826678139535285]:0.0013576795319531626,((((3[&theta=6.309602947145261E-4]:8.741105336629175E-4,(10[&theta=1.4039050174246136E-4]:2.1850820615022606E-4,13[&theta=1.5117935914938686E-4]:2.1850820615022606E-4)[&theta=0.027574477972654533]:6.556023275126914E-4)[&theta=0.2668623295933179]:0.004960479166298917,(6[&theta=5.387960227647256E-4]:7.711288978191163E-4,7[&theta=5.21751421086001E-4]:7.711288978191163E-4)[&theta=0.4727119180992941]:0.005063460802142718)[&theta=0.5577522515136454]:0.02412425448154302,12[&theta=0.005200880999032634]:0.029958844181504855)[&theta=0.02921546490757325]:0.004540224055059657,((4[&theta=4.8561999469657653E-4]:7.002522650768136E-4,8[&theta=4.199007384020358E-4]:7.002522650768136E-4)[&theta=0.1250563881164105]:0.01168525117902013,(5[&theta=4.5138546561223215E-4]:5.847126579588136E-4,9[&theta=3.7622728451635777E-4]:5.847126579588136E-4)[&theta=0.059569438658834226]:0.011800790786138129)[&theta=0.19841773067972066]:0.02211356479246757)[&theta=0.23994138193744827]:0.0072751918505998825)[&theta=0.025624069483373174]:0.03797821557231065,11[&theta=6.090815751364241E-5]:0.07975247565947505)[&theta=0.03612543250270201]:0.0;
tree STATE_6868000 = (((1[&theta=0.005717227292532991]:0.04041658055521123,2[&theta=0.003050683147114142]:0.04041658055521123)[&theta=0.013831812348835789]:0.0013576795319531626,((((3[&theta=6.309602947145261E-4]:8.741105336629175E-4,(10[&theta=1.3998917428612533E-4]:2.1850820615022606E-4,13[&theta=1.4890301892135454E-4]:2.1850820615022606E-4)[&theta=0.019643299246531673]:6.556023275126914E-4)[&theta=0.25974380950267384]:0.004960479166298917,(6[&theta=5.296469833396934E-4]:7.711288978191163E-4,7[&theta=5.21751421086001E-4]:7.711288978191163E-4)[&theta=0.38278171863705784]:0.005063460802142718)[&theta=0.570793261149727]:0.02412425448154302,12[&theta=0.005200880999032634]:0.029958844181504855)[&theta=0.02921546490757325]:0.004540224055059657,((4[&theta=4.752066201897396E-4]:7.002522650768136E-4,8[&theta=4.0940134757227575E-4]:7.002522650768136E-4)[&theta=0.13821767170337734]:0.01168525117902013,(5[&theta=4.5138546561223215E-4]:5.847126579588136E-4,9[&theta=3.7622728451635777E-4]:5.847126579588136E-4)[&theta=0.059569438658834226]:0.011800790786138129)[&theta=0.1819657848567968]:0.02211356479246757)[&theta=0.24439185108011022]:0.0072751918505998825)[&theta=0.023934602666005785]:0.03797821557231065,11[&theta=3.769009497732614E-5]:0.07975247565947505)[&theta=0.03575676646169047]:0.0;
tree STATE_6868500 = (((1[&theta=0.005717227292532991]:0.04004184288357806,2[&theta=0.003338368689341423]:0.04004184288357806)[&theta=0.010312724177593905]:0.0013450912907007062,((((3[&theta=6.058597887786727E-4]:8.660058859753821E-4,(10[&theta=1.3998917428612533E-4]:2.164822243556103E-4,13[&theta=1.4529774617162296E-4]:2.164822243556103E-4)[&theta=0.02047537928633933]:6.495236616197718E-4)[&theta=0.28388847127624034]:0.004914486200357021,(6[&theta=5.298448456983883E-4]:7.639790834674781E-4,7[&theta=5.203693552941996E-4]:7.639790834674781E-4)[&theta=0.4657585697116103]:0.005016513002864925)[&theta=0.570793261149727]:0.023900577296830414,12[&theta=0.005096715462689755]:0.02968106938316282)[&theta=0.02931913291407852]:0.004498127643940419,((4[&theta=4.752066201897396E-4]:6.937596103354685E-4,8[&theta=4.0940134757227575E-4]:6.937596103354685E-4)[&theta=0.12555513915836544]:0.011576906936159379,(5[&theta=4.6357233562452214E-4]:5.792912725519356E-4,9[&theta=3.8768894006440855E-4]:5.792912725519356E-4)[&theta=0.06570304419862955]:0.011691375273942912)[&theta=0.1819657848567968]:0.02190853048060839)[&theta=0.2327890194656657]:0.0072077371471755275)[&theta=0.024596591078421604]:0.03762608612739363,11[&theta=3.4519324040300194E-5]:0.0790130203016724)[&theta=0.04110745295705896]:0.0;
tree STATE_6869000 = (((1[&theta=0.005360085474206945]:0.039997028791343446,2[&theta=0.003058874408607299]:0.039997028791343446)[&theta=0.008856761602893764]:0.0013435858893299304,((((3[&theta=6.058597887786727E-4]:8.650366681558463E-4,(10[&theta=1.3998917428612533E-4]:2.1623994144176858E-4,13[&theta=1.4529774617162296E-4]:2.1623994144176858E-4)[&theta=0.02292674409111197]:6.487967267140777E-4)[&theta=0.24761838170246517]:0.004908985998018461,(6[&theta=5.298448456983883E-4]:7.631240521640645E-4,7[&theta=5.203693552941996E-4]:7.631240521640645E-4)[&theta=0.567789805016293]:0.0050108986140102426)[&theta=0.5668669546244134]:0.023873828211416072,12[&theta=0.0050909832606639135]:0.02964785087759038)[&theta=0.03284565680240917]:0.004493093422421074,((4[&theta=4.752066201897396E-4]:6.929831673716265E-4,8[&theta=4.0940134757227575E-4]:6.929831673716265E-4)[&theta=0.12695073365380313]:0.011563950275379879,(5[&theta=4.398764690661847E-4]:5.786429404410902E-4,9[&theta=3.8768894006440855E-4]:5.786429404410902E-4)[&theta=0.060877538100787526]:0.011678290502310415)[&theta=0.19647305082024527]:0.021884010857259946)[&theta=0.24855274005773634]:0.007199670380661924)[&theta=0.025135281897189957]:0.03758397570557706,11[&theta=4.711054985288866E-5]:0.07892459038625044)[&theta=0.044107176039126075]:0.0;
tree STATE_6869500 = (((1[&theta=0.005755539085590235]:0.03959399136902319,2[&theta=0.0034654431227026435]:0.03959399136902319)[&theta=0.009823090602182394]:0.0013300469988206734,((((3[&theta=6.058597887786727E-4]:8.563199669537437E-4,(10[&theta=1.4340083796094365E-4]:2.1406095987151161E-4,13[&theta=1.4384562552153006E-4]:2.1406095987151161E-4)[&theta=0.021550461602048914]:6.42259007082232E-4)[&theta=0.24710413693699912]:0.004859519697079731,(6[&theta=5.263708522089589E-4]:7.554342921946599E-4,7[&theta=5.104141975736988E-4]:7.554342921946599E-4)[&theta=0.6047751240168084]:0.004960405371838815)[&theta=0.48707314826695747]:0.023633259187315753,12[&theta=0.0052096847721948515]:0.029349098851349228)[&theta=0.03251394025825976]:0.004447817939567989,((4[&theta=4.701359256012782E-4]:6.860001949377032E-4,8[&theta=4.0940134757227575E-4]:6.860001949377032E-4)[&theta=0.12087314798964537]:0.011447424002012355,(5[&theta=4.398764690661847E-4]:5.728121383488692E-4,9[&theta=3.775308170244391E-4]:5.728121383488692E-4)[&theta=0.0606179086822465]:0.01156061205860119)[&theta=0.18172949891849866]:0.02166349259396716)[&theta=0.22686997771248954]:0.0071271215769266455)[&theta=0.025135281897189957]:0.0372052538568131,11[&theta=3.381436921227272E-5]:0.07812929222465696)[&theta=0.03901862115339862]:0.0;
tree STATE_6870000 = (((1[&theta=0.005755539085590235]:0.04023471302190213,2[&theta=0.0035233436481620947]:0.04023471302190213)[&theta=0.00971404156591491]:0.0013515702118645015,((((3[&theta=6.160890038716135E-4]:8.701771893667661E-4,(10[&theta=1.4454703977272496E-4]:2.1752495749548017E-4,13[&theta=1.4690114112737385E-4]:2.1752495749548017E-4)[&theta=0.018832659737481175]:6.526522318712859E-4)[&theta=0.271990100719265]:0.004938157878906145,(6[&theta=5.285297152847368E-4]:7.676589528464546E-4,7[&theta=5.268616684491978E-4]:7.676589528464546E-4)[&theta=0.710070045252866]:0.005040676115426457)[&theta=0.5133586299773942]:0.024015699561873702,12[&theta=0.005392287921711126]:0.02982403463014661)[&theta=0.030120411238903702]:0.004519793842057435,((4[&theta=4.7923557199102166E-4]:6.97101252537055E-4,8[&theta=4.0940134757227575E-4]:6.97101252537055E-4)[&theta=0.12073845605865961]:0.011632669595451409,(5[&theta=4.5918981090927683E-4]:5.820815534136799E-4,9[&theta=3.749130103850323E-4]:5.820815534136799E-4)[&theta=0.061012429686279956]:0.011747689294574785)[&theta=0.19213475889631165]:0.022014057624215582)[&theta=0.24008828554171394]:0.007242454761562586)[&theta=0.02470543371128477]:0.03780732025433138,11[&theta=8.61269131425065E-5]:0.07939360348809801)[&theta=0.03858168980765336]:0.0;
tree STATE_6870500 = (((1[&theta=0.005815716666666069]:0.04010049805278823,2[&theta=0.003168959924699005]:0.04010049805278823)[&theta=0.009391831001942207]:0.0013470616435011101,((((3[&theta=6.160890038716135E-4]:8.672744520083337E-4,(10[&theta=1.4471040066428134E-4]:2.1679933766973752E-4,13[&theta=1.4334312682780817E-4]:2.1679933766973752E-4)[&theta=0.020010284974861778]:6.504751143385962E-4)[&theta=0.29413897293092517]:0.004921685170207162,(6[&theta=5.253991114995002E-4]:7.650981958555893E-4,7[&theta=5.253676839275225E-4]:7.650981958555893E-4)[&theta=0.5943612637475749]:0.005023861426359907)[&theta=0.5108476546440793]:0.023935587983267663,12[&theta=0.004852447507087571]:0.029724547605483157)[&theta=0.03120060707954489]:0.004504716712252072,((4[&theta=4.897637224037809E-4]:6.947758619464078E-4,8[&theta=4.0526454606311076E-4]:6.947758619464078E-4)[&theta=0.12951441162201158]:0.011593865332336228,(5[&theta=4.291810800770091E-4]:5.801398455737195E-4,9[&theta=3.9395355463809343E-4]:5.801398455737195E-4)[&theta=0.06317470107248137]:0.011708501348708917)[&theta=0.20025284893779793]:0.021940623123452595)[&theta=0.2234464953486351]:0.007218295378554111)[&theta=0.02470543371128477]:0.037681202582820914,11[&theta=3.6124710108475394E-5]:0.07912876227911025)[&theta=0.040088976039232026]:0.0;
tree STATE_6871000 = (((1[&theta=0.005545226433198968]:0.04010049805278823,2[&theta=0.00318319627220306]:0.04010049805278823)[&theta=0.008287998747026168]:0.0013470616435011101,((((3[&theta=6.322249732333112E-4]:8.672744520083337E-4,(10[&theta=1.4471040066428134E-4]:2.1679933766973752E-4,13[&theta=1.4756589840549206E-4]:2.1679933766973752E-4)[&theta=0.023783033498697124]:6.504751143385962E-4)[&theta=0.28485438869193075]:0.004921685170207162,(6[&theta=5.253991114995002E-4]:7.650981958555893E-4,7[&theta=5.253676839275225E-4]:7.650981958555893E-4)[&theta=0.6385329070409711]:0.005023861426359907)[&theta=0.5360850680943814]:0.023935587983267663,12[&theta=0.00538954012540943]:0.029724547605483157)[&theta=0.030044560594084366]:0.004504716712252072,((4[&theta=4.897637224037809E-4]:6.947758619464078E-4,8[&theta=4.206761088726894E-4]:6.947758619464078E-4)[&theta=0.13058473857167063]:0.011593865332336228,(5[&theta=4.5688643649420524E-4]:5.801398455737195E-4,9[&theta=3.946053206693452E-4]:5.801398455737195E-4)[&theta=0.059450183658945215]:0.011708501348708917)[&theta=0.19308123510554434]:0.021940623123452595)[&theta=0.29484130010410425]:0.007218295378554111)[&theta=0.02468187409346797]:0.037681202582820914,11[&theta=6.317735737857776E-5]:0.07912876227911025)[&theta=0.04325076421788822]:0.0;
tree STATE_6871500 = (((1[&theta=0.005545226433198968]:0.04010049805278823,2[&theta=0.003162051817621893]:0.04010049805278823)[&theta=0.007657188729123209]:0.0013470616435011101,((((3[&theta=5.917546379001215E-4]:8.672744520083337E-4,(10[&theta=1.4471040066428134E-4]:2.1679933766973752E-4,13[&theta=1.507510811454845E-4]:2.1679933766973752E-4)[&theta=0.026365716782452482]:6.504751143385962E-4)[&theta=0.21531107500304927]:0.004921685170207162,(6[&theta=5.26123456797853E-4]:7.650981958555893E-4,7[&theta=5.260389399006911E-4]:7.650981958555893E-4)[&theta=0.5080433580358675]:0.005023861426359907)[&theta=0.5444107713927685]:0.023935587983267663,12[&theta=0.005030421506381374]:0.029724547605483157)[&theta=0.033185400963799516]:0.004504716712252072,((4[&theta=4.897637224037809E-4]:6.947758619464078E-4,8[&theta=4.206761088726894E-4]:6.947758619464078E-4)[&theta=0.12425143500098432]:0.012408170917910882,(5[&theta=4.4071988727046235E-4]:5.801398455737195E-4,9[&theta=3.8388532970601053E-4]:5.801398455737195E-4)[&theta=0.06434705740420985]:0.012522806934283572)[&theta=0.18020356877131405]:0.02112631753787794)[&theta=0.3676592136105044]:0.007218295378554111)[&theta=0.024710910787167865]:0.037681202582820914,11[&theta=4.405147166191203E-5]:0.07912876227911025)[&theta=0.038291367155639244]:0.0;
tree STATE_6872000 = (((1[&theta=0.005545226433198968]:0.0404500888790053,2[&theta=0.003370987659719203]:0.0404500888790053)[&theta=0.009930033935332958]:0.0013588051483397964,((((3[&theta=6.005595088324206E-4]:8.748352357132001E-4,(10[&theta=1.4009039314740972E-4]:2.186893655561619E-4,13[&theta=1.507510811454845E-4]:2.186893655561619E-4)[&theta=0.020640334587538046]:6.561458701570381E-4)[&theta=0.3204878913716118]:0.004964591769091996,(6[&theta=5.548375885296748E-4]:7.717682205040175E-4,7[&theta=5.260389399006911E-4]:7.717682205040175E-4)[&theta=0.40851291585041116]:0.005067658784301178)[&theta=0.532157061767674]:0.02414425526635344,12[&theta=0.005030421506381374]:0.029983682271158635)[&theta=0.03035016513310349]:0.00425802914982789,((4[&theta=4.897637224037809E-4]:7.008328258098936E-4,8[&theta=4.1140263811627407E-4]:7.008328258098936E-4)[&theta=0.14232634982775283]:0.012516343707119756,(5[&theta=4.6060317284491776E-4]:5.851974278428618E-4,9[&theta=3.903085212618911E-4]:5.851974278428618E-4)[&theta=0.06829653260939074]:0.012631979105086788)[&theta=0.18167419728070985]:0.021024534888056876)[&theta=0.22287667355704135]:0.007567182606358573)[&theta=0.024710910787167865]:0.038009702311837756,11[&theta=4.563644260575341E-5]:0.07981859633918285)[&theta=0.03780112275686462]:0.0;
tree STATE_6872500 = (((1[&theta=0.005545226433198968]:0.039956548262550844,2[&theta=0.0031214615729969323]:0.039956548262550844)[&theta=0.009386771502323376]:0.0013422260616396606,((((3[&theta=6.005595088324206E-4]:8.641611745801954E-4,(10[&theta=1.4009039314740972E-4]:2.160210875058597E-4,13[&theta=1.507510811454845E-4]:2.160210875058597E-4)[&theta=0.02741415150537838]:6.481400870743357E-4)[&theta=0.2532599949093839]:0.0049040176702441155,(6[&theta=5.548375885296748E-4]:7.623517031646648E-4,7[&theta=5.134827144756038E-4]:7.623517031646648E-4)[&theta=0.4321569511282017]:0.005005827141659646)[&theta=0.5069190793633048]:0.023849665786868396,12[&theta=0.005030421506381374]:0.029617844631692706)[&theta=0.030158963322394927]:0.004206075980138373,((4[&theta=4.897637224037809E-4]:6.92281807147948E-4,8[&theta=4.1140263811627407E-4]:6.92281807147948E-4)[&theta=0.12417254056795232]:0.0123636289873216,(5[&theta=4.6060317284491776E-4]:5.780573026345082E-4,9[&theta=3.839669780050204E-4]:5.780573026345082E-4)[&theta=0.06742065021572356]:0.01247785349183504)[&theta=0.1757558399573311]:0.02076800981736153)[&theta=0.2288374527370335]:0.007474853712359425)[&theta=0.024710910787167865]:0.03754593739981622,11[&theta=3.349453632157354E-5]:0.07884471172400673)[&theta=0.035021638035215547]:0.0;
tree STATE_6873000 = (((1[&theta=0.005332200779376684]:0.039956548262550844,2[&theta=0.003391560599419141]:0.039956548262550844)[&theta=0.010474536466238114]:0.0013422260616396606,((((3[&theta=5.909163910094374E-4]:8.641611745801954E-4,(10[&theta=1.4009039314740972E-4]:2.160210875058597E-4,13[&theta=1.4217328343147872E-4]:2.160210875058597E-4)[&theta=0.02066139602978167]:6.481400870743357E-4)[&theta=0.2384876326997746]:0.0049040176702441155,(6[&theta=5.350816064070833E-4]:7.623517031646648E-4,7[&theta=5.221794738823772E-4]:7.623517031646648E-4)[&theta=0.434020734812123]:0.005005827141659646)[&theta=0.5525555896985306]:0.023849665786868396,12[&theta=0.005030421506381374]:0.029617844631692706)[&theta=0.028710106312812737]:0.004206075980138373,((4[&theta=4.828347833894051E-4]:6.92281807147948E-4,8[&theta=4.101257028165502E-4]:6.92281807147948E-4)[&theta=0.12723758404826777]:0.0123636289873216,(5[&theta=4.4101495809117166E-4]:5.780573026345082E-4,9[&theta=3.839669780050204E-4]:5.780573026345082E-4)[&theta=0.06782278789349193]:0.01247785349183504)[&theta=0.1733584038301404]:0.02076800981736153)[&theta=0.22815424737539208]:0.007474853712359425)[&theta=0.02482535954494752]:0.03754593739981622,11[&theta=6.495478112435044E-5]:0.07884471172400673)[&theta=0.03852092984426192]:0.0;
tree STATE_6873500 = (((1[&theta=0.005325912706638472]:0.03965438872666129,2[&theta=0.003506118188710584]:0.03965438872666129)[&theta=0.010445061801194533]:0.0013320758754629403,((((3[&theta=6.040436839308174E-4]:8.576262122073407E-4,(10[&theta=1.3954130957192465E-4]:2.1438749215337268E-4,13[&theta=1.4217328343147872E-4]:2.1438749215337268E-4)[&theta=0.024416086695921078]:6.43238720053968E-4)[&theta=0.2558231280407793]:0.004734124470739435,(6[&theta=5.198682823174927E-4]:7.565866446991732E-4,7[&theta=5.215782488419169E-4]:7.565866446991732E-4)[&theta=0.3572091131411914]:0.0048351640382476024)[&theta=0.5498335326485448]:0.023802117790216022,12[&theta=0.004837249808275879]:0.029393868473162797)[&theta=0.02882842997205042]:0.004174268779032722,((4[&theta=4.828347833894051E-4]:6.870466314721587E-4,8[&theta=4.101257028165502E-4]:6.870466314721587E-4)[&theta=0.12298062362167117]:0.012270132713014515,(5[&theta=4.297314793169379E-4]:5.73685915868717E-4,9[&theta=3.839669780050204E-4]:5.73685915868717E-4)[&theta=0.06782278789349193]:0.012383493428617958)[&theta=0.18078742624477703]:0.020610957907708845)[&theta=0.20227617644278606]:0.007418327349928713)[&theta=0.02493534644921911]:0.037262007393031836,11[&theta=1.1615062262111025E-4]:0.07824847199515607)[&theta=0.03779264852914269]:0.0;
tree STATE_6874000 = (((1[&theta=0.005741627940313993]:0.03965438872666129,2[&theta=0.0033065388312293717]:0.03965438872666129)[&theta=0.008846065799564998]:0.0013320758754629403,((((3[&theta=6.040436839308174E-4]:8.576262122073407E-4,(10[&theta=1.3830903919053822E-4]:2.1438749215337268E-4,13[&theta=1.4217328343147872E-4]:2.1438749215337268E-4)[&theta=0.024824073982360504]:6.43238720053968E-4)[&theta=0.22837809545722726]:0.004734124470739435,(6[&theta=5.183709781916369E-4]:7.565866446991732E-4,7[&theta=5.187019268952749E-4]:7.565866446991732E-4)[&theta=0.40939360254148777]:0.0048351640382476024)[&theta=0.604418818390945]:0.023802117790216022,12[&theta=0.004995258189456053]:0.029393868473162797)[&theta=0.02882842997205042]:0.003958355482918903,((4[&theta=4.828347833894051E-4]:6.870466314721587E-4,8[&theta=4.101257028165502E-4]:6.870466314721587E-4)[&theta=0.12298062362167117]:0.012270132713014515,(5[&theta=4.5013856073231165E-4]:5.73685915868717E-4,9[&theta=3.9317394131683435E-4]:5.73685915868717E-4)[&theta=0.06387128946616845]:0.012383493428617958)[&theta=0.17056040739739992]:0.020395044611595026)[&theta=0.26668391086740906]:0.0076342406460425324)[&theta=0.02493534644921911]:0.037262007393031836,11[&theta=6.570096823906405E-5]:0.07824847199515607)[&theta=0.038697974207962664]:0.0;
tree STATE_6874500 = (((1[&theta=0.005632441593680711]:0.03965438872666129,2[&theta=0.003306974947055826]:0.03965438872666129)[&theta=0.009069204697604442]:0.0013320758754629403,((((3[&theta=6.040436839308174E-4]:8.576262122073407E-4,(10[&theta=1.385470548264898E-4]:2.1438749215337268E-4,13[&theta=1.4217328343147872E-4]:2.1438749215337268E-4)[&theta=0.02073706911241962]:6.43238720053968E-4)[&theta=0.2769730284231042]:0.004734124470739435,(6[&theta=5.183709781916369E-4]:7.565866446991732E-4,7[&theta=5.157489976344414E-4]:7.565866446991732E-4)[&theta=0.6978497609204054]:0.0048351640382476024)[&theta=0.5632748411024837]:0.023802117790216022,12[&theta=0.0051225561301100125]:0.029393868473162797)[&theta=0.027418113664812525]:0.003958355482918903,((4[&theta=4.828347833894051E-4]:6.870466314721587E-4,8[&theta=3.9845356377929284E-4]:6.870466314721587E-4)[&theta=0.13992825373884882]:0.012270132713014515,(5[&theta=4.5013856073231165E-4]:5.73685915868717E-4,9[&theta=3.8655376000041014E-4]:5.73685915868717E-4)[&theta=0.06387128946616845]:0.012383493428617958)[&theta=0.1838746471110073]:0.020395044611595026)[&theta=0.4115785041979412]:0.0076342406460425324)[&theta=0.02493534644921911]:0.037262007393031836,11[&theta=9.486307017278358E-5]:0.07824847199515607)[&theta=0.03729174767969344]:0.0;
tree STATE_6875000 = (((1[&theta=0.005225697091081689]:0.03966948497245883,2[&theta=0.0034603370125259546]:0.03966948497245883)[&theta=0.00846815576471378]:0.0013325829907024495,((((3[&theta=6.147326972304422E-4]:8.579527066135748E-4,(10[&theta=1.385470548264898E-4]:2.1446910849853368E-4,13[&theta=1.4217328343147872E-4]:2.1446910849853368E-4)[&theta=0.033782828092918396]:6.43483598115041E-4)[&theta=0.1881637289973359]:0.004735926730437322,(6[&theta=5.332878617126434E-4]:7.568746738006742E-4,7[&theta=5.137915286459276E-4]:7.568746738006742E-4)[&theta=0.40935560167073065]:0.004837004763250222)[&theta=0.5985411272903832]:0.023811179148421284,12[&theta=0.005367528489756457]:0.02940505858547218)[&theta=0.029527291574585345]:0.0039598624108843315,((4[&theta=4.828347833894051E-4]:6.873081870062653E-4,8[&theta=3.9845356377929284E-4]:6.873081870062653E-4)[&theta=0.12299715205555262]:0.012274803896844402,(5[&theta=4.4066419565633695E-4]:5.73904315492936E-4,9[&theta=3.8655376000041014E-4]:5.73904315492936E-4)[&theta=0.06387128946616845]:0.012388207768357732)[&theta=0.1838746471110073]:0.020402808912505843)[&theta=0.4186897108707571]:0.007637146966804766)[&theta=0.02493534644921911]:0.03727619287011465,11[&theta=3.071234150394654E-5]:0.07827826083327592)[&theta=0.04204716164407418]:0.0;
tree STATE_6875500 = (((1[&theta=0.005482653302826955]:0.03953629967428265,2[&theta=0.003404002455652941]:0.03953629967428265)[&theta=0.010262442696102934]:0.0013281090111918956,((((3[&theta=6.147326972304422E-4]:8.550722384872374E-4,(10[&theta=1.378137441913294E-4]:2.1374905548587704E-4,13[&theta=1.4220686684456336E-4]:2.1374905548587704E-4)[&theta=0.021488260898441205]:6.413231830013603E-4)[&theta=0.2826531201373818]:0.00472002645307875,(6[&theta=5.200569062632161E-4]:7.5433356243555E-4,7[&theta=5.121283476129405E-4]:7.5433356243555E-4)[&theta=0.35837218096765977]:0.0048207651291304375)[&theta=0.5055746480408394]:0.023731236114197106,12[&theta=0.004769486520873011]:0.02930633480576309)[&theta=0.030597494027089795]:0.004344414790131736,((4[&theta=4.828347833894051E-4]:6.850006363564671E-4,8[&theta=4.062557365962638E-4]:6.850006363564671E-4)[&theta=0.14870556991957895]:0.012233592789158221,(5[&theta=4.6070030706535283E-4]:5.719775040549608E-4,9[&theta=3.81131574925038E-4]:5.719775040549608E-4)[&theta=0.06531350225621252]:0.012346615921459728)[&theta=0.16551120599676855]:0.02073215617038014)[&theta=0.25872907690727054]:0.007213659089579716)[&theta=0.02459873694105192]:0.0371510427486617,11[&theta=2.885672256732848E-5]:0.07801545143413624)[&theta=0.036530446841772715]:0.0;
tree STATE_6876000 = (((1[&theta=0.005245766651790177]:0.03953629967428265,2[&theta=0.0033305579682575844]:0.03953629967428265)[&theta=0.009079350564675188]:0.0013281090111918956,((((3[&theta=6.147326972304422E-4]:8.550722384872374E-4,(10[&theta=1.3669441007757569E-4]:2.1374905548587704E-4,13[&theta=1.4220686684456336E-4]:2.1374905548587704E-4)[&theta=0.028740295450912303]:6.413231830013603E-4)[&theta=0.19775593399846195]:0.00472002645307875,(6[&theta=5.201082743143766E-4]:7.5433356243555E-4,7[&theta=5.121283476129405E-4]:7.5433356243555E-4)[&theta=0.6356778935422552]:0.0048207651291304375)[&theta=0.513502749762221]:0.023731236114197106,12[&theta=0.00510122872811334]:0.02930633480576309)[&theta=0.030597494027089795]:0.004344414790131736,((4[&theta=4.828347833894051E-4]:6.850006363564671E-4,8[&theta=4.062557365962638E-4]:6.850006363564671E-4)[&theta=0.13464011146784766]:0.012233592789158221,(5[&theta=4.6070030706535283E-4]:5.719775040549608E-4,9[&theta=3.7559892339113384E-4]:5.719775040549608E-4)[&theta=0.06761272000122245]:0.012346615921459728)[&theta=0.17583161677908055]:0.02073215617038014)[&theta=0.23732271707426303]:0.007213659089579716)[&theta=0.02459873694105192]:0.0371510427486617,11[&theta=5.5928520047598305E-5]:0.07801545143413624)[&theta=0.03707566930369568]:0.0;
tree STATE_6876500 = (((1[&theta=0.005129514730854905]:0.03938245918821514,2[&theta=0.003237938474442503]:0.03938245918821514)[&theta=0.0084617771429597]:0.0013229411796670532,((((3[&theta=6.114720773238133E-4]:8.517450498055593E-4,(10[&theta=1.37381944019514E-4]:2.1291733226283077E-4,13[&theta=1.4220686684456336E-4]:2.1291733226283077E-4)[&theta=0.020176283180265445]:6.388277175427286E-4)[&theta=0.30264574568944086]:0.00658179357207511,(6[&theta=5.201082743143766E-4]:7.51398360030212E-4,7[&theta=5.121283476129405E-4]:7.51398360030212E-4)[&theta=0.49271572812130393]:0.006682140261850458)[&theta=0.5123695233188145]:0.021758761718631028,12[&theta=0.005178556019458962]:0.029192300340511696)[&theta=0.030597494027089795]:0.004327510150888839,((4[&theta=4.828347833894051E-4]:6.82335216685891E-4,8[&theta=4.062557365962638E-4]:6.82335216685891E-4)[&theta=0.13244127427815913]:0.012185990411683825,(5[&theta=4.4188531195565265E-4]:5.697518709540278E-4,9[&theta=3.7559892339113384E-4]:5.697518709540278E-4)[&theta=0.06864498504297616]:0.012298573757415688)[&theta=0.16952695498476303]:0.020651484863030818)[&theta=0.27572888271200824]:0.007185589876481657)[&theta=0.024490005082919042]:0.037006483583503245,11[&theta=6.781607242289024E-5]:0.07771188395138544)[&theta=0.0417484279449315]:0.0;
tree STATE_6877000 = (((1[&theta=0.00537561688469809]:0.03967323407955447,2[&theta=0.0034292359226171455]:0.03967323407955447)[&theta=0.009205712164024691]:0.001332708931242127,((((3[&theta=6.073755975592242E-4]:8.580337905142689E-4,(10[&theta=1.438882458123463E-4]:2.1448937767160276E-4,13[&theta=1.4426683799976815E-4]:2.1448937767160276E-4)[&theta=0.02030025153715567]:6.435444128426661E-4)[&theta=0.3601711815543423]:0.0066303893263826704,(6[&theta=5.329476726612627E-4]:7.569462049589947E-4,7[&theta=5.121283476129405E-4]:7.569462049589947E-4)[&theta=0.5739410563875951]:0.0067314769119379446)[&theta=0.4884719952948429]:0.021919414499204627,12[&theta=0.004923075161783683]:0.029407837616101568)[&theta=0.028881431893013405]:0.004359461718155901,((4[&theta=4.828347833894051E-4]:6.873731435339992E-4,8[&theta=4.0207783667095743E-4]:6.873731435339992E-4)[&theta=0.13157567718958854]:0.012275963971254725,(5[&theta=4.569810953244202E-4]:5.739585543806588E-4,9[&theta=3.7559892339113384E-4]:5.739585543806588E-4)[&theta=0.0629213612475905]:0.012389378560408065)[&theta=0.1780519237082515]:0.020803962219468744)[&theta=0.30489459403172786]:0.007238643676539126)[&theta=0.024490005082919042]:0.037279715790547945,11[&theta=5.96500704426677E-5]:0.07828565880134454)[&theta=0.03610705998590094]:0.0;
tree STATE_6877500 = (((1[&theta=0.005333669406842789]:0.039725048477718614,2[&theta=0.003035116884447654]:0.039725048477718614)[&theta=0.010348049106390925]:0.0012808945330779822,((((3[&theta=6.073755975592242E-4]:8.580337905142689E-4,(10[&theta=1.3807737774760478E-4]:2.1448937767160276E-4,13[&theta=1.4426683799976815E-4]:2.1448937767160276E-4)[&theta=0.02473448034907152]:6.435444128426661E-4)[&theta=0.41485743603155356]:0.0066303893263826704,(6[&theta=5.369579806782062E-4]:7.569462049589947E-4,7[&theta=5.121283476129405E-4]:7.569462049589947E-4)[&theta=0.7795075140649186]:0.0067314769119379446)[&theta=0.45273716052160756]:0.021919414499204627,12[&theta=0.004923075161783683]:0.029407837616101568)[&theta=0.03032926653068371]:0.004359461718155901,((4[&theta=4.847083867295532E-4]:6.873731435339992E-4,8[&theta=4.080772052702403E-4]:6.873731435339992E-4)[&theta=0.1327840100466889]:0.012275963971254725,(5[&theta=4.385659043151288E-4]:5.739585543806588E-4,9[&theta=3.7559892339113384E-4]:5.739585543806588E-4)[&theta=0.06506933783251143]:0.012389378560408065)[&theta=0.18158459015090206]:0.020803962219468744)[&theta=0.44042301119336075]:0.007238643676539126)[&theta=0.024958822817033467]:0.037279715790547945,11[&theta=5.085078495323018E-5]:0.07828565880134454)[&theta=0.04328904708867285]:0.0;
tree STATE_6878000 = (((1[&theta=0.005358302590426087]:0.039725048477718614,2[&theta=0.0034817540007755403]:0.039725048477718614)[&theta=0.00895368051438036]:0.0012808945330779822,((((3[&theta=6.073755975592242E-4]:8.580337905142689E-4,(10[&theta=1.3807737774760478E-4]:2.1448937767160276E-4,13[&theta=1.4426683799976815E-4]:2.1448937767160276E-4)[&theta=0.019972753730700735]:6.435444128426661E-4)[&theta=0.39184018951972077]:0.0066303893263826704,(6[&theta=5.369579806782062E-4]:7.569462049589947E-4,7[&theta=5.121283476129405E-4]:7.569462049589947E-4)[&theta=0.6331081385007808]:0.0067314769119379446)[&theta=0.4606009686448909]:0.021919414499204627,12[&theta=0.004873044305672357]:0.029407837616101568)[&theta=0.03032926653068371]:0.004359461718155901,((4[&theta=4.7503605992592953E-4]:6.873731435339992E-4,8[&theta=4.06015414870395E-4]:6.873731435339992E-4)[&theta=0.11645305804657115]:0.012275963971254725,(5[&theta=4.4883842594316563E-4]:5.739585543806588E-4,9[&theta=3.8172191351037527E-4]:5.739585543806588E-4)[&theta=0.0659120629755619]:0.012389378560408065)[&theta=0.19310991092233118]:0.020803962219468744)[&theta=0.22520106896457556]:0.007238643676539126)[&theta=0.024682293464703974]:0.037279715790547945,11[&theta=5.6211505162789435E-5]:0.07828565880134454)[&theta=0.04116321844121]:0.0;
tree STATE_6878500 = (((1[&theta=0.005358302590426087]:0.039725048477718614,2[&theta=0.0031834775571944235]:0.039725048477718614)[&theta=0.009259028248457559]:0.0012808945330779822,((((3[&theta=6.073755975592242E-4]:8.580337905142689E-4,(10[&theta=1.3807737774760478E-4]:2.1448937767160276E-4,13[&theta=1.4426683799976815E-4]:2.1448937767160276E-4)[&theta=0.020382923212379295]:6.435444128426661E-4)[&theta=0.40855457317582455]:0.0066303893263826704,(6[&theta=5.369579806782062E-4]:7.569462049589947E-4,7[&theta=5.090326522658267E-4]:7.569462049589947E-4)[&theta=0.494726023099344]:0.0067314769119379446)[&theta=0.47066957426851225]:0.021919414499204627,12[&theta=0.004662157614726495]:0.029407837616101568)[&theta=0.02871090830800185]:0.004359461718155901,((4[&theta=4.722382737306941E-4]:6.873731435339992E-4,8[&theta=3.9988181950548E-4]:6.873731435339992E-4)[&theta=0.12217098381162382]:0.012275963971254725,(5[&theta=4.4883842594316563E-4]:5.739585543806588E-4,9[&theta=3.793526044128695E-4]:5.739585543806588E-4)[&theta=0.06597423107235473]:0.012389378560408065)[&theta=0.17990677869499622]:0.020803962219468744)[&theta=0.24649986765394488]:0.007238643676539126)[&theta=0.02478706674990291]:0.037279715790547945,11[&theta=2.824511283289341E-5]:0.07828565880134454)[&theta=0.04116321844121]:0.0;
tree STATE_6879000 = (((1[&theta=0.005298107043419306]:0.03919373594014879,2[&theta=0.0029276586974472125]:0.03919373594014879)[&theta=0.008729667221952741]:0.0012637628906808501,((((3[&theta=6.030757994587576E-4]:8.465578042529937E-4,(10[&theta=1.3630627202888194E-4]:2.1162063616216468E-4,13[&theta=1.4272067500797032E-4]:2.1162063616216468E-4)[&theta=0.020953656769778662]:6.34937168090829E-4)[&theta=0.3187163264735591]:0.006541709535845671,(6[&theta=5.369579806782062E-4]:7.468222397437935E-4,7[&theta=5.090326522658267E-4]:7.468222397437935E-4)[&theta=0.4840379474405895]:0.006641445100354871)[&theta=0.5209065415954497]:0.021626247840235056,12[&theta=0.004809520022971276]:0.02901451518033372)[&theta=0.02871090830800185]:0.00430115501352819,((4[&theta=4.722382737306941E-4]:6.781797005265416E-4,8[&theta=4.1275599018495654E-4]:6.781797005265416E-4)[&theta=0.1356206741158143]:0.012111776038989736,(5[&theta=4.3640890564371204E-4]:5.662820029937188E-4,9[&theta=3.7627378072201345E-4]:5.662820029937188E-4)[&theta=0.06597423107235473]:0.012223673736522559)[&theta=0.17990677869499622]:0.02052571445434563)[&theta=0.3896158635579867]:0.007141828636967731)[&theta=0.02571994706430919]:0.03678110896297749,11[&theta=2.0647293301314575E-5]:0.07723860779380713)[&theta=0.042444525024845005]:0.0;
tree STATE_6879500 = (((1[&theta=0.005740722406687413]:0.039664512467928216,2[&theta=0.0033984400657115408]:0.039664512467928216)[&theta=0.010173780691917222]:0.001278942609871686,((((3[&theta=6.225645366895149E-4]:8.567262542384554E-4,(10[&theta=1.457719538769669E-4]:2.141625226628808E-4,13[&theta=1.4272067500797032E-4]:2.141625226628808E-4)[&theta=0.019438128063543194]:6.425637315755746E-4)[&theta=0.3989300026233718]:0.0061907809010580015,(6[&theta=5.249195528068024E-4]:7.557927135315418E-4,7[&theta=5.114584347526765E-4]:7.557927135315418E-4)[&theta=0.5248001713710444]:0.006291714441764915)[&theta=0.4582799456216092]:0.02231551659111679,12[&theta=0.004970977878235427]:0.02936302374641325)[&theta=0.0304249444663599]:0.004352818443260988,((4[&theta=4.722382737306941E-4]:6.863256727582248E-4,8[&theta=4.1275599018495654E-4]:6.863256727582248E-4)[&theta=0.12959556579471757]:0.012257256936181696,(5[&theta=4.455742576479426E-4]:5.730839132663313E-4,9[&theta=3.7924174917280446E-4]:5.730839132663313E-4)[&theta=0.06411690734992848]:0.01237049869567359)[&theta=0.18317828280799095]:0.020772259580734316)[&theta=0.42169397104962736]:0.007227612888125665)[&theta=0.02571994706430919]:0.03722290616220109,11[&theta=3.235713838389993E-5]:0.078166361240001)[&theta=0.04015565127623006]:0.0;
tree STATE_6880000 = (((1[&theta=0.005326028537547303]:0.04010291176678706,2[&theta=0.003153374906470965]:0.04010291176678706)[&theta=0.01046462389282182]:0.0012930783576361807,((((3[&theta=6.009602158234396E-4]:8.661953782942671E-4,(10[&theta=1.457719538769669E-4]:2.1652959322383033E-4,13[&theta=1.4230635876577173E-4]:2.1652959322383033E-4)[&theta=0.01957532606760959]:6.496657850704367E-4)[&theta=0.4146697288055491]:0.006259205642408523,(6[&theta=5.356158901717492E-4]:7.641462511166254E-4,7[&theta=5.166449725689511E-4]:7.641462511166254E-4)[&theta=0.5238296434627339]:0.006361254769586165)[&theta=0.49762441424576226]:0.022562162931094597,12[&theta=0.00504408289042592]:0.029687563951797388)[&theta=0.03324394581694253]:0.004400928767448849,((4[&theta=4.817329539346145E-4]:6.939114131343184E-4,8[&theta=4.1275599018495654E-4]:6.939114131343184E-4)[&theta=0.13331733111469934]:0.012392732516553439,(5[&theta=4.455742576479426E-4]:5.794180283261442E-4,9[&theta=3.8307195175771953E-4]:5.794180283261442E-4)[&theta=0.06581929178475107]:0.012507225901361614)[&theta=0.18339474725075233]:0.021001848789558478)[&theta=0.23090405833556213]:0.007307497405177006)[&theta=0.02571994706430919]:0.03763431915955465,11[&theta=2.681569265408354E-5]:0.07903030928397789)[&theta=0.03990210424215124]:0.0;
tree STATE_6880500 = (((1[&theta=0.005326028537547303]:0.040027779339390675,2[&theta=0.003153374906470965]:0.040027779339390675)[&theta=0.010527980783094953]:0.0012906557875148952,((((3[&theta=6.224189571298356E-4]:8.645725694132252E-4,(10[&theta=1.457719538769669E-4]:2.1612392707079224E-4,13[&theta=1.4230635876577173E-4]:2.1612392707079224E-4)[&theta=0.024490838883581775]:6.48448642342433E-4)[&theta=0.3553249595262468]:0.006247479079603755,(6[&theta=5.263867935645025E-4]:7.627146303139736E-4,7[&theta=5.238358317259631E-4]:7.627146303139736E-4)[&theta=0.5089088508122768]:0.006349337018703006)[&theta=0.4979855698854311]:0.022519892931395228,12[&theta=0.004876700318757975]:0.029631944580412208)[&theta=0.028489601192547377]:0.004392683668862998,((4[&theta=4.853046165416788E-4]:6.926113766389631E-4,8[&theta=4.1275599018495654E-4]:6.926113766389631E-4)[&theta=0.1347841927224687]:0.01236951484893226,(5[&theta=4.4301990535735696E-4]:5.783324941086158E-4,9[&theta=3.7977079787498156E-4]:5.783324941086158E-4)[&theta=0.0657561115850993]:0.012483793731462606)[&theta=0.18339474725075233]:0.020962502023703984)[&theta=0.23610134337872632]:0.007293806877630364)[&theta=0.02609830570037741]:0.03756381161715197,11[&theta=1.4779841245135374E-5]:0.07888224674405754)[&theta=0.04301574402595672]:0.0;
tree STATE_6881000 = (((1[&theta=0.005386655837474974]:0.040027779339390675,2[&theta=0.003153374906470965]:0.040027779339390675)[&theta=0.0093236368953681]:0.0012906557875148952,((((3[&theta=6.102201564574234E-4]:8.645725694132252E-4,(10[&theta=1.4106502424052742E-4]:2.1612392707079224E-4,13[&theta=1.4548281583375372E-4]:2.1612392707079224E-4)[&theta=0.02049838787937586]:6.48448642342433E-4)[&theta=0.3553249595262468]:0.005902683567828245,(6[&theta=5.368912692969603E-4]:7.627146303139736E-4,7[&theta=5.268450510800973E-4]:7.627146303139736E-4)[&theta=0.5935936057239295]:0.006004541506927497)[&theta=0.5111377868230468]:0.022864688443170737,12[&theta=0.004919169397943673]:0.029631944580412208)[&theta=0.0317109602339299]:0.004392683668862998,((4[&theta=4.853046165416788E-4]:6.926113766389631E-4,8[&theta=4.003424529683513E-4]:6.926113766389631E-4)[&theta=0.12799199272357017]:0.01236951484893226,(5[&theta=4.4301990535735696E-4]:5.783324941086158E-4,9[&theta=3.7977079787498156E-4]:5.783324941086158E-4)[&theta=0.06183552121861318]:0.012483793731462606)[&theta=0.18339474725075233]:0.020962502023703984)[&theta=0.3159225282559093]:0.007293806877630364)[&theta=0.024922152029489632]:0.03756381161715197,11[&theta=4.2525808365616365E-5]:0.07888224674405754)[&theta=0.04001111386660569]:0.0;
tree STATE_6881500 = (((1[&theta=0.005503731701087136]:0.03988906469815778,2[&theta=0.003153374906470965]:0.03988906469815778)[&theta=0.008513465396138575]:0.0012861830723786827,((((3[&theta=6.102201564574234E-4]:8.615764283390703E-4,(10[&theta=1.4125869078296347E-4]:2.1537495839203354E-4,13[&theta=1.4548281583375372E-4]:2.1537495839203354E-4)[&theta=0.022114982877673862]:6.462014699470368E-4)[&theta=0.28481985289326245]:0.005882228058006424,(6[&theta=5.368912692969603E-4]:7.600714737848538E-4,7[&theta=5.268450510800973E-4]:7.600714737848538E-4)[&theta=0.660307626362042]:0.005983733012560641)[&theta=0.5508405419838237]:0.022785451795356626,12[&theta=0.004907328509633134]:0.02952925628170212)[&theta=0.030884670568498522]:0.004377461002274142,((4[&theta=4.8623436975956833E-4]:6.90211160084113E-4,8[&theta=4.144991699499619E-4]:6.90211160084113E-4)[&theta=0.12799199272357017]:0.012326648798334092,(5[&theta=4.5074232955407117E-4]:5.763283063730585E-4,9[&theta=3.6677353024219486E-4]:5.763283063730585E-4)[&theta=0.06446810076491001]:0.012440531652045147)[&theta=0.17611465772027252]:0.020889857325558057)[&theta=0.3085710286669493]:0.007268530486560204)[&theta=0.024922152029489632]:0.03743363575584244,11[&theta=3.830191278722057E-5]:0.0786088835263789)[&theta=0.040546280836702746]:0.0;
tree STATE_6882000 = (((1[&theta=0.005782529061279869]:0.039832683151867096,2[&theta=0.003111030251730497]:0.039832683151867096)[&theta=0.010187907833448029]:0.001284365105700784,((((3[&theta=6.102201564574234E-4]:8.603586256243426E-4,(10[&theta=1.4125869078296347E-4]:2.1507053477923832E-4,13[&theta=1.440172257760678E-4]:2.1507053477923832E-4)[&theta=0.02579876500975568]:6.452880908451043E-4)[&theta=0.3345692959031799]:0.0058739137714706405,(6[&theta=5.368912692969603E-4]:7.589971441331632E-4,7[&theta=5.237495734471526E-4]:7.589971441331632E-4)[&theta=0.6011654600337404]:0.00597527525296182)[&theta=0.4842165126824144]:0.022753245499849938,12[&theta=0.005152566234305073]:0.029487517896944922)[&theta=0.029309182988634653]:0.0043712736418533606,((4[&theta=4.945279820752503E-4]:6.892355751019354E-4,8[&theta=4.1351594205461437E-4]:6.892355751019354E-4)[&theta=0.12799199272357017]:0.012309225589113936,(5[&theta=4.4292234289092274E-4]:5.755136901034044E-4,9[&theta=3.6677353024219486E-4]:5.755136901034044E-4)[&theta=0.06613154074759557]:0.012422947474112466)[&theta=0.18438501165824525]:0.02086033037458241)[&theta=0.2020333089594416]:0.007258256718769597)[&theta=0.024985162477843454]:0.03738072485699916,11[&theta=5.155553621127996E-5]:0.07849777311456704)[&theta=0.04120488159343921]:0.0;
tree STATE_6882500 = (((1[&theta=0.005538946891249191]:0.039615907485943076,2[&theta=0.0031941838600997217]:0.039615907485943076)[&theta=0.010963405485679704]:0.0012773753907469598,((((3[&theta=6.102201564574234E-4]:8.556764199769822E-4,(10[&theta=1.440730651695253E-4]:2.1390008743026983E-4,13[&theta=1.440172257760678E-4]:2.1390008743026983E-4)[&theta=0.02656144980678722]:6.417763325467123E-4)[&theta=0.27193849201933373]:0.0058419470178242405,(6[&theta=5.368912692969603E-4]:7.548665634558185E-4,7[&theta=5.237495734471526E-4]:7.548665634558185E-4)[&theta=0.35138251678530824]:0.005942756874345405)[&theta=0.5652862826282532]:0.02262941879386688,12[&theta=0.005152566234305073]:0.029327042231668102)[&theta=0.0292495009299905]:0.004347484489838769,((4[&theta=4.925272822738154E-4]:6.854846477490979E-4,8[&theta=3.984560183723251E-4]:6.854846477490979E-4)[&theta=0.13293978951466356]:0.012242236866212298,(5[&theta=4.4292234289092274E-4]:5.723816549616866E-4,9[&theta=3.6499888698693936E-4]:5.723816549616866E-4)[&theta=0.06462388494419354]:0.01235533985899971)[&theta=0.17928756696857265]:0.020746805207545474)[&theta=0.19729060960886619]:0.007218756155183165)[&theta=0.024985162477843454]:0.037177293130025,11[&theta=3.9152997228676535E-5]:0.07807057600671503)[&theta=0.038846384952596756]:0.0;
tree STATE_6883000 = (((1[&theta=0.0057186380253595485]:0.03956480755724251,2[&theta=0.0034325419625881085]:0.03956480755724251)[&theta=0.008564269305576296]:0.0012757277245559404,((((3[&theta=6.006411184090132E-4]:8.545726965783172E-4,(10[&theta=1.440730651695253E-4]:2.1362418111105675E-4,13[&theta=1.440172257760678E-4]:2.1362418111105675E-4)[&theta=0.02634221188574621]:6.409485154672605E-4)[&theta=0.23627001447142498]:0.0058344115833226014,(6[&theta=5.368912692969603E-4]:7.538928730870008E-4,7[&theta=5.274992064794818E-4]:7.538928730870008E-4)[&theta=0.5005994181139722]:0.005935091406813918)[&theta=0.5652862826282532]:0.022600229466642398,12[&theta=0.005462286523626772]:0.029289213746543318)[&theta=0.02904265192768042]:0.004341876738772194,((4[&theta=4.670274860634713E-4]:6.846004520093501E-4,8[&theta=4.027706367677683E-4]:6.846004520093501E-4)[&theta=0.13814172544442108]:0.012226445799676187,(5[&theta=4.250632960828447E-4]:5.716433489726483E-4,9[&theta=3.743717993325312E-4]:5.716433489726483E-4)[&theta=0.0682936880831036]:0.01233940290271289)[&theta=0.16298269701310142]:0.020720044233629976)[&theta=0.18606393154584067]:0.0072094447964829375)[&theta=0.024985162477843454]:0.037129338731179067,11[&theta=1.5191661919292871E-5]:0.07796987401297752)[&theta=0.038574178365129975]:0.0;
tree STATE_6883500 = (((1[&theta=0.0053423203932026495]:0.03956480755724251,2[&theta=0.003330048973979608]:0.03956480755724251)[&theta=0.007983436584095983]:0.0012757277245559404,((((3[&theta=6.006411184090132E-4]:8.545726965783172E-4,(10[&theta=1.4355119574915892E-4]:2.1362418111105675E-4,13[&theta=1.440172257760678E-4]:2.1362418111105675E-4)[&theta=0.024751189298680216]:6.409485154672605E-4)[&theta=0.32382664357173596]:0.0058344115833226014,(6[&theta=5.368912692969603E-4]:7.538928730870008E-4,7[&theta=5.201264505582003E-4]:7.538928730870008E-4)[&theta=0.591621064593991]:0.005935091406813918)[&theta=0.4969909357629716]:0.022600229466642398,12[&theta=0.005280612082558988]:0.029289213746543318)[&theta=0.02904265192768042]:0.004341876738772194,((4[&theta=4.755218615711026E-4]:6.846004520093501E-4,8[&theta=4.1744539924627716E-4]:6.846004520093501E-4)[&theta=0.12937369898247292]:0.012226445799676187,(5[&theta=4.3719272667977276E-4]:5.716433489726483E-4,9[&theta=3.743717993325312E-4]:5.716433489726483E-4)[&theta=0.06705446505237758]:0.01233940290271289)[&theta=0.16298269701310142]:0.020720044233629976)[&theta=0.2841511566929791]:0.0072094447964829375)[&theta=0.02518147765284621]:0.037129338731179067,11[&theta=4.0008868190339635E-5]:0.07796987401297752)[&theta=0.03924271422672891]:0.0;
tree STATE_6884000 = (((1[&theta=0.005452525369570775]:0.04012400027389049,2[&theta=0.0035996455933358495]:0.04012400027389049)[&theta=0.009267045191628714]:0.0012937583354963658,((((3[&theta=5.993386032558571E-4]:8.666508755782133E-4,(10[&theta=1.4223034645569963E-4]:2.1664345742130695E-4,13[&theta=1.4721182953814714E-4]:2.1664345742130695E-4)[&theta=0.02350379781613241]:6.500074181569063E-4)[&theta=0.2828950842769964]:0.005916872756894602,(6[&theta=5.371568496286847E-4]:7.645480848722E-4,7[&theta=5.201264505582003E-4]:7.645480848722E-4)[&theta=0.50011884568013]:0.006018975547600615)[&theta=0.5545653798736272]:0.022919651814243477,12[&theta=0.005250113440974565]:0.029703175446716294)[&theta=0.028688508508402898]:0.004403243038744509,((4[&theta=4.79729674213524E-4]:6.942763132156423E-4,8[&theta=4.2063395324025687E-4]:6.942763132156423E-4)[&theta=0.13522779369187496]:0.012399249355760176,(5[&theta=4.3719272667977276E-4]:5.797227209449062E-4,9[&theta=3.9093352566946E-4]:5.797227209449062E-4)[&theta=0.06757563006265023]:0.012513802948030912)[&theta=0.18787835639949269]:0.021012892816484986)[&theta=0.33016775160056566]:0.0073113401239260495)[&theta=0.02523084275116971]:0.03765410953316999,11[&theta=4.9319097711167045E-5]:0.07907186814255684)[&theta=0.03924271422672891]:0.0;
tree STATE_6884500 = (((1[&theta=0.0053475669274298965]:0.04003641238724859,2[&theta=0.003236057149882711]:0.04003641238724859)[&theta=0.009470230514393616]:0.0012909341515252235,((((3[&theta=6.159326266830363E-4]:8.647590373235505E-4,(10[&theta=1.4223034645569963E-4]:2.1617053990409033E-4,13[&theta=1.3888051862217664E-4]:2.1617053990409033E-4)[&theta=0.024011906670840823]:6.485884974194602E-4)[&theta=0.24537892062470615]:0.005903956637445698,(6[&theta=5.404071421923243E-4]:7.628791298693847E-4,7[&theta=5.28875669910031E-4]:7.628791298693847E-4)[&theta=0.49456658295973627]:0.006005836544899864)[&theta=0.5119867845270505]:0.022869619817152596,12[&theta=0.005250113440974565]:0.029638335491921845)[&theta=0.031472614956396305]:0.004393631067119007,((4[&theta=4.79729674213524E-4]:6.927607565761001E-4,8[&theta=4.0857378854430957E-4]:6.927607565761001E-4)[&theta=0.13630466641012975]:0.012372182661522221,(5[&theta=4.326234110446815E-4]:5.784572267863166E-4,9[&theta=3.861713555810206E-4]:5.784572267863166E-4)[&theta=0.06601869888264834]:0.012486486191312004)[&theta=0.16972558248975522]:0.02096702314094253)[&theta=0.3286353436710546]:0.007295379979732959)[&theta=0.02523084275116971]:0.03757191324529042,11[&theta=1.5164874900971885E-5]:0.07889925978406423)[&theta=0.03944682393585789]:0.0;
tree STATE_6885000 = (((1[&theta=0.0053475669274298965]:0.04003641238724859,2[&theta=0.0034942057220170653]:0.04003641238724859)[&theta=0.009366877868018738]:0.0012909341515252235,((((3[&theta=6.159326266830363E-4]:8.647590373235505E-4,(10[&theta=1.4223034645569963E-4]:2.1617053990409033E-4,13[&theta=1.4953330685892575E-4]:2.1617053990409033E-4)[&theta=0.019193352936302706]:6.485884974194602E-4)[&theta=0.3195088351887489]:0.005903956637445698,(6[&theta=5.404071421923243E-4]:7.628791298693847E-4,7[&theta=5.28875669910031E-4]:7.628791298693847E-4)[&theta=0.43697110435157455]:0.006005836544899864)[&theta=0.5716939441797765]:0.023282856709687723,12[&theta=0.004916926576215341]:0.030051572384456972)[&theta=0.026872426420047384]:0.00398039417458388,((4[&theta=4.909280278594532E-4]:6.927607565761001E-4,8[&theta=4.0857378854430957E-4]:6.927607565761001E-4)[&theta=0.14015432735196623]:0.01220778010634489,(5[&theta=4.326234110446815E-4]:5.784572267863166E-4,9[&theta=3.861713555810206E-4]:5.784572267863166E-4)[&theta=0.06764355129462829]:0.012322083636134674)[&theta=0.18212982469011973]:0.021131425696119862)[&theta=0.2350223280127414]:0.007295379979732959)[&theta=0.02523084275116971]:0.03757191324529042,11[&theta=5.848463378634317E-5]:0.07889925978406423)[&theta=0.04196862716001469]:0.0;
tree STATE_6885500 = (((1[&theta=0.005784614875159506]:0.04003641238724859,2[&theta=0.0038579879606211905]:0.04003641238724859)[&theta=0.00969047313587185]:0.0012909341515252235,((((3[&theta=6.16898234585754E-4]:8.647590373235505E-4,(10[&theta=1.4223034645569963E-4]:2.1617053990409033E-4,13[&theta=1.407433672855937E-4]:2.1617053990409033E-4)[&theta=0.01882628985349279]:6.485884974194602E-4)[&theta=0.35524090057420493]:0.005903956637445698,(6[&theta=5.404071421923243E-4]:7.628791298693847E-4,7[&theta=5.149882589017365E-4]:7.628791298693847E-4)[&theta=0.5722255771359109]:0.006005836544899864)[&theta=0.5506450759374707]:0.023282856709687723,12[&theta=0.004916926576215341]:0.030051572384456972)[&theta=0.027724818438431366]:0.00398039417458388,((4[&theta=4.799150631751968E-4]:6.927607565761001E-4,8[&theta=4.0857378854430957E-4]:6.927607565761001E-4)[&theta=0.1254213725244081]:0.01220778010634489,(5[&theta=4.4551603159333767E-4]:5.784572267863166E-4,9[&theta=3.8637659407110537E-4]:5.784572267863166E-4)[&theta=0.06722183913116682]:0.012322083636134674)[&theta=0.18622763219882602]:0.021131425696119862)[&theta=0.34484449551368873]:0.007295379979732959)[&theta=0.02523084275116971]:0.03728937368913648,11[&theta=1.4414801534505912E-5]:0.07861672022791029)[&theta=0.04258194542421874]:0.0;
tree STATE_6886000 = (((1[&theta=0.005664770117061265]:0.03965801569245822,2[&theta=0.0031344803247932277]:0.03965801569245822)[&theta=0.009052744173888037]:0.0012787331278319852,((((3[&theta=5.88168660887859E-4]:8.504530334504251E-4,(10[&theta=1.343793087920301E-4]:2.1412744430852171E-4,13[&theta=1.407433672855937E-4]:2.1412744430852171E-4)[&theta=0.02296071712166158]:6.363255891419033E-4)[&theta=0.33425095436845526]:0.005854289385809941,(6[&theta=5.269349816885432E-4]:7.556689198616801E-4,7[&theta=5.149882589017365E-4]:7.556689198616801E-4)[&theta=0.7321021780451793]:0.005949073499398686)[&theta=0.4710618660705828]:0.02306280312598976,12[&theta=0.004780385099251102]:0.029767545545250126)[&theta=0.02817476465878002]:0.003942774220401745,((4[&theta=4.798401227221005E-4]:6.862132573138446E-4,8[&theta=4.142100464725856E-4]:6.862132573138446E-4)[&theta=0.13576400739948943]:0.012092400546401108,(5[&theta=4.512313622225817E-4]:5.729900460465344E-4,9[&theta=3.794287711751057E-4]:5.729900460465344E-4)[&theta=0.0630053516728462]:0.01220562375766842)[&theta=0.17743629380891782]:0.020931705961936917)[&theta=0.42826762921561806]:0.007226429054638335)[&theta=0.02613821632899258]:0.036936940118958095,11[&theta=2.6454616363797723E-5]:0.0778736889392483)[&theta=0.04168657713843736]:0.0;
tree STATE_6886500 = (((1[&theta=0.005532173633994641]:0.039098281968255905,2[&theta=0.0034866714702826247]:0.039098281968255905)[&theta=0.00758682914042851]:0.001260685072643021,((((3[&theta=5.88168660887859E-4]:8.38449728813E-4,(10[&theta=1.343793087920301E-4]:2.1110524690998858E-4,13[&theta=1.407433672855937E-4]:2.1110524690998858E-4)[&theta=0.019966703224035726]:6.273444819030114E-4)[&theta=0.3594254329160994]:0.005771661872979019,(6[&theta=5.003413384391819E-4]:7.450033993762829E-4,7[&theta=5.153252471492043E-4]:7.450033993762829E-4)[&theta=0.5546016377045015]:0.005865108202415736)[&theta=0.48622802052888064]:0.022737294437295837,12[&theta=0.004974805826829662]:0.029347406039087857)[&theta=0.028296479892673733]:0.003887125856268034,((4[&theta=4.91272079039299E-4]:6.765280349090754E-4,8[&theta=4.128163997972037E-4]:6.765280349090754E-4)[&theta=0.12948539769810483]:0.01179000735159964,(5[&theta=4.5459427996490744E-4]:5.649028574465896E-4,9[&theta=3.714981827480803E-4]:5.649028574465896E-4)[&theta=0.0650272516106766]:0.011901632529062125)[&theta=0.17833139830322567]:0.020767996508847177)[&theta=0.38846152015826463]:0.007124435145543034)[&theta=0.02613821632899258]:0.036415611689070114,11[&theta=4.230211838307739E-5]:0.07677457872996904)[&theta=0.04168657713843736]:0.0;
tree STATE_6887000 = (((1[&theta=0.005632247478161516]:0.03956703958219884,2[&theta=0.003262500749708079]:0.03956703958219884)[&theta=0.006507954516298237]:0.001275799693972561,((((3[&theta=5.88168660887859E-4]:8.485020808475111E-4,(10[&theta=1.4058729238239468E-4]:2.1363623259147466E-4,13[&theta=1.4070189190689322E-4]:2.1363623259147466E-4)[&theta=0.022121865142084796]:6.348658482560365E-4)[&theta=0.3569234382028503]:0.005840859554101164,(6[&theta=5.254209723656591E-4]:7.539354035025651E-4,7[&theta=5.153252471492043E-4]:7.539354035025651E-4)[&theta=0.6228540070618276]:0.005935426231446109)[&theta=0.5046830385085024]:0.023009896693747884,12[&theta=0.004991169577749502]:0.02969925832869656)[&theta=0.031236627231272688]:0.003933729434475373,((4[&theta=4.91272079039299E-4]:6.846390733344201E-4,8[&theta=4.128163997972037E-4]:6.846390733344201E-4)[&theta=0.13302974958707353]:0.011931360256031415,(5[&theta=4.23268780661106E-4]:5.716755978903053E-4,9[&theta=3.690039117963464E-4]:5.716755978903053E-4)[&theta=0.066913647819756]:0.01204432373147553)[&theta=0.17690802285931242]:0.021016988433806096)[&theta=0.32991679831548726]:0.0072098515129994725)[&theta=0.025887286714340575]:0.03685220619875983,11[&theta=6.695669464609252E-5]:0.07769504547493124)[&theta=0.043320122324079245]:0.0;
tree STATE_6887500 = (((1[&theta=0.005160328855578034]:0.03979260265783509,2[&theta=0.00318015170430289]:0.03979260265783509)[&theta=0.009230605703682788]:0.001283072750180629,((((3[&theta=5.88168660887859E-4]:8.53339206421238E-4,(10[&theta=1.3878013823263755E-4]:2.1485412622717525E-4,13[&theta=1.406004417983742E-4]:2.1485412622717525E-4)[&theta=0.023525842290323465]:6.384850801940628E-4)[&theta=0.3671831124690525]:0.0058741570223801685,(6[&theta=5.312249284147925E-4]:7.582334250437471E-4,7[&theta=5.122433556664737E-4]:7.582334250437471E-4)[&theta=0.428537496047812]:0.00596926280375766)[&theta=0.5362996043649373]:0.023141071103638514,12[&theta=0.005231471980158261]:0.02986856733243992)[&theta=0.025529460664981598]:0.0039561547692825855,((4[&theta=4.886795100871457E-4]:6.885420515888646E-4,8[&theta=4.1816854385408564E-4]:6.885420515888646E-4)[&theta=0.1535114184073068]:0.011999378342405644,(5[&theta=4.457061098138224E-4]:5.749345959727482E-4,9[&theta=3.7753058767894246E-4]:5.749345959727482E-4)[&theta=0.06334353797107914]:0.012112985798021761)[&theta=0.17690802285931242]:0.021136801707727998)[&theta=0.362731127829304]:0.0072509533062932105)[&theta=0.024988780562812958]:0.03706229260052118,11[&theta=6.601995882687274E-5]:0.0781379680085369)[&theta=0.03759658583815528]:0.0;
tree STATE_6888000 = (((1[&theta=0.005284652398005062]:0.03979260265783509,2[&theta=0.003635622230043667]:0.03979260265783509)[&theta=0.008498141663883501]:0.001283072750180629,((((3[&theta=5.88168660887859E-4]:8.53339206421238E-4,(10[&theta=1.4080825362602646E-4]:2.1485412622717525E-4,13[&theta=1.406004417983742E-4]:2.1485412622717525E-4)[&theta=0.024515158658421566]:6.384850801940628E-4)[&theta=0.2795797141826674]:0.0058741570223801685,(6[&theta=5.339301731738748E-4]:7.582334250437471E-4,7[&theta=5.132933464352885E-4]:7.582334250437471E-4)[&theta=0.5120474010342198]:0.00596926280375766)[&theta=0.5397789380248325]:0.023141071103638514,12[&theta=0.005393172908893945]:0.02986856733243992)[&theta=0.026457489573641513]:0.0039561547692825855,((4[&theta=4.7465032556697634E-4]:6.885420515888646E-4,8[&theta=4.2000489360105E-4]:6.885420515888646E-4)[&theta=0.1166862763669775]:0.011999378342405644,(5[&theta=4.457061098138224E-4]:5.749345959727482E-4,9[&theta=3.759857116168758E-4]:5.749345959727482E-4)[&theta=0.06122656821067125]:0.012112985798021761)[&theta=0.18279537702953869]:0.021136801707727998)[&theta=0.3399504437786043]:0.0072509533062932105)[&theta=0.02534737951741023]:0.03706229260052118,11[&theta=4.299351757385679E-5]:0.0781379680085369)[&theta=0.04170135533307301]:0.0;
tree STATE_6888500 = (((1[&theta=0.00594941621705665]:0.03983397964461687,2[&theta=0.0034758036889287786]:0.03983397964461687)[&theta=0.009258769180630686]:0.0012844069098152874,((((3[&theta=6.175315505070325E-4]:8.542265222213146E-4,(10[&theta=1.4080825362602646E-4]:2.150775349953163E-4,13[&theta=1.421438371796173E-4]:2.150775349953163E-4)[&theta=0.02170273784961711]:6.391489872259983E-4)[&theta=0.35881623861804013]:0.0058802650651126115,(6[&theta=5.339301731738748E-4]:7.590218483262178E-4,7[&theta=5.132933464352885E-4]:7.590218483262178E-4)[&theta=0.6542187313695186]:0.005975469739007708)[&theta=0.45229722937078887]:0.02316513356070886,12[&theta=0.005019439702537581]:0.029899625148042785)[&theta=0.02853618602445517]:0.003960268442494738,((4[&theta=4.7465032556697634E-4]:6.892580086629034E-4,8[&theta=4.2000489360105E-4]:6.892580086629034E-4)[&theta=0.13418878419404906]:0.012011855488555961,(5[&theta=4.3665023495832614E-4]:5.755324221914178E-4,9[&theta=3.71978747168128E-4]:5.755324221914178E-4)[&theta=0.0623986163190868]:0.012125581075027448)[&theta=0.191927238981156]:0.02115878009331866)[&theta=0.3259271662816212]:0.007258492963894636)[&theta=0.025562956242052643]:0.03710083056709303,11[&theta=2.9048361153698094E-5]:0.07821921712152519)[&theta=0.04170135533307301]:0.0;
tree STATE_6889000 = (((1[&theta=0.0058065863644439185]:0.03983397964461687,2[&theta=0.003052508723409361]:0.03983397964461687)[&theta=0.009007259508437936]:0.0012844069098152874,((((3[&theta=6.175315505070325E-4]:8.542265222213146E-4,(10[&theta=1.4080825362602646E-4]:2.150775349953163E-4,13[&theta=1.4793968496182208E-4]:2.150775349953163E-4)[&theta=0.022411039041940736]:6.391489872259983E-4)[&theta=0.30356923250527024]:0.0058802650651126115,(6[&theta=5.339301731738748E-4]:7.590218483262178E-4,7[&theta=5.078743621091117E-4]:7.590218483262178E-4)[&theta=0.48569830806941383]:0.005975469739007708)[&theta=0.511909138935829]:0.02316513356070886,12[&theta=0.005072588684109267]:0.029899625148042785)[&theta=0.02728350692625504]:0.003960268442494738,((4[&theta=4.7465032556697634E-4]:6.892580086629034E-4,8[&theta=4.1840952432468335E-4]:6.892580086629034E-4)[&theta=0.12148691230135943]:0.012011855488555961,(5[&theta=4.3665023495832614E-4]:5.755324221914178E-4,9[&theta=3.71978747168128E-4]:5.755324221914178E-4)[&theta=0.0651406804917836]:0.012125581075027448)[&theta=0.17810510858583495]:0.02115878009331866)[&theta=0.30799409275644396]:0.007258492963894636)[&theta=0.025562956242052643]:0.03710083056709303,11[&theta=2.538509805734115E-5]:0.07821921712152519)[&theta=0.041626351611315726]:0.0;
tree STATE_6889500 = (((1[&theta=0.005782384886484288]:0.03983397964461687,2[&theta=0.003349463182816592]:0.03983397964461687)[&theta=0.008009154715344927]:0.0012844069098152874,((((3[&theta=5.991857264977068E-4]:8.542265222213146E-4,(10[&theta=1.3874595723692705E-4]:2.150775349953163E-4,13[&theta=1.4793968496182208E-4]:2.150775349953163E-4)[&theta=0.02395707715688041]:6.391489872259983E-4)[&theta=0.29975224492793756]:0.0058802650651126115,(6[&theta=5.339301731738748E-4]:7.590218483262178E-4,7[&theta=5.078743621091117E-4]:7.590218483262178E-4)[&theta=0.5038746703670074]:0.005975469739007708)[&theta=0.511909138935829]:0.02316513356070886,12[&theta=0.004920339750065594]:0.029899625148042785)[&theta=0.02771690766278742]:0.003960268442494738,((4[&theta=4.7465032556697634E-4]:6.892580086629034E-4,8[&theta=4.138934446428583E-4]:6.892580086629034E-4)[&theta=0.12382808075382011]:0.012011855488555961,(5[&theta=4.3665023495832614E-4]:5.755324221914178E-4,9[&theta=3.7258635841361617E-4]:5.755324221914178E-4)[&theta=0.0651406804917836]:0.012125581075027448)[&theta=0.17810510858583495]:0.02115878009331866)[&theta=0.4355763392298851]:0.007258492963894636)[&theta=0.026216926057159286]:0.03710083056709303,11[&theta=3.632928378038161E-5]:0.07821921712152519)[&theta=0.041626351611315726]:0.0;
tree STATE_6890000 = (((1[&theta=0.005384808627533799]:0.03983397964461687,2[&theta=0.003583703083084431]:0.03983397964461687)[&theta=0.009395718474478969]:0.0012844069098152874,((((3[&theta=6.003588207921616E-4]:8.542265222213146E-4,(10[&theta=1.3781900113213187E-4]:2.150775349953163E-4,13[&theta=1.3981183486623514E-4]:2.150775349953163E-4)[&theta=0.024517843974608666]:6.391489872259983E-4)[&theta=0.2865431260573075]:0.0058802650651126115,(6[&theta=5.198705160992267E-4]:7.590218483262178E-4,7[&theta=5.158531243950193E-4]:7.590218483262178E-4)[&theta=0.44434926617880954]:0.005975469739007708)[&theta=0.511909138935829]:0.02316513356070886,12[&theta=0.004920339750065594]:0.029899625148042785)[&theta=0.027889109201739433]:0.003960268442494738,((4[&theta=4.7943443360259745E-4]:6.892580086629034E-4,8[&theta=3.918479811978926E-4]:6.892580086629034E-4)[&theta=0.1359384336073616]:0.012011855488555961,(5[&theta=4.3058277959150555E-4]:5.755324221914178E-4,9[&theta=3.8141743644043983E-4]:5.755324221914178E-4)[&theta=0.06398098517604574]:0.012125581075027448)[&theta=0.1881338730557555]:0.02115878009331866)[&theta=0.22969857354693057]:0.007258492963894636)[&theta=0.02547108638155747]:0.03710083056709303,11[&theta=8.20122872057614E-5]:0.07821921712152519)[&theta=0.03975954643522391]:0.0;
tree STATE_6890500 = (((1[&theta=0.0056309468455791115]:0.03960832267481955,2[&theta=0.0030556769013889307]:0.03960832267481955)[&theta=0.00886663392552423]:0.0012771308260837236,((((3[&theta=6.097209319372689E-4]:8.493873831183498E-4,(10[&theta=1.39147817489142E-4]:2.1385913439232558E-4,13[&theta=1.3899355861714268E-4]:2.1385913439232558E-4)[&theta=0.026191992756119754]:6.355282487260243E-4)[&theta=0.29844549552979405]:0.005846953736241214,(6[&theta=5.25802020356657E-4]:7.547220376662903E-4,7[&theta=5.158531243950193E-4]:7.547220376662903E-4)[&theta=0.641226391134286]:0.005941619081693273)[&theta=0.4676678030436732]:0.02303390454741678,12[&theta=0.005106329409541087]:0.029730245666776345)[&theta=0.027889109201739433]:0.003937833772790875,((4[&theta=4.7943443360259745E-4]:6.853534057326654E-4,8[&theta=3.918479811978926E-4]:6.853534057326654E-4)[&theta=0.12463171420090938]:0.01194380908858856,(5[&theta=4.3058277959150555E-4]:5.722720675000085E-4,9[&theta=3.6117600015085757E-4]:5.722720675000085E-4)[&theta=0.0627462234861054]:0.012056890426821218)[&theta=0.17314881322560915]:0.021038916945245994)[&theta=0.2858042964235504]:0.007217374061336053)[&theta=0.02547108638155747]:0.03689065671357835,11[&theta=4.241909563650505E-5]:0.07777611021448162)[&theta=0.04353336991837038]:0.0;
tree STATE_6891000 = (((1[&theta=0.005540391934004413]:0.03960832267481955,2[&theta=0.0033635264921719277]:0.03960832267481955)[&theta=0.00907790326809074]:0.0012771308260837236,((((3[&theta=6.097209319372689E-4]:8.493873831183498E-4,(10[&theta=1.39147817489142E-4]:2.1385913439232558E-4,13[&theta=1.4486544233251118E-4]:2.1385913439232558E-4)[&theta=0.02042010533038484]:6.355282487260243E-4)[&theta=0.2968595747462493]:0.005846953736241214,(6[&theta=5.25802020356657E-4]:7.547220376662903E-4,7[&theta=5.158531243950193E-4]:7.547220376662903E-4)[&theta=0.6092500778281611]:0.005941619081693273)[&theta=0.4932305256690106]:0.02303390454741678,12[&theta=0.0050611460896689275]:0.029730245666776345)[&theta=0.028530557849819223]:0.003937833772790875,((4[&theta=4.8518784632591694E-4]:6.853534057326654E-4,8[&theta=3.918479811978926E-4]:6.853534057326654E-4)[&theta=0.12672444338750877]:0.01194380908858856,(5[&theta=4.3058277959150555E-4]:5.722720675000085E-4,9[&theta=3.7474353258741766E-4]:5.722720675000085E-4)[&theta=0.0647100424367648]:0.012056890426821218)[&theta=0.17314881322560915]:0.021038916945245994)[&theta=0.28129281864422423]:0.007217374061336053)[&theta=0.02547108638155747]:0.03689065671357835,11[&theta=1.2492492825002604E-5]:0.07777611021448162)[&theta=0.04072553361842994]:0.0;
tree STATE_6891500 = (((1[&theta=0.005414268893037519]:0.03960832267481955,2[&theta=0.0032188479537749973]:0.03960832267481955)[&theta=0.011349026896022506]:0.0012771308260837236,((((3[&theta=6.097209319372689E-4]:8.493873831183498E-4,(10[&theta=1.39147817489142E-4]:2.1385913439232558E-4,13[&theta=1.4366493004354286E-4]:2.1385913439232558E-4)[&theta=0.02243566763249478]:6.355282487260243E-4)[&theta=0.3954233000290336]:0.005846953736241214,(6[&theta=5.25802020356657E-4]:7.547220376662903E-4,7[&theta=5.276597775151957E-4]:7.547220376662903E-4)[&theta=0.4760906861756286]:0.005941619081693273)[&theta=0.4606422833150259]:0.02303390454741678,12[&theta=0.00534836461985453]:0.029730245666776345)[&theta=0.02654951105553264]:0.003937833772790875,((4[&theta=4.8518784632591694E-4]:6.853534057326654E-4,8[&theta=4.0506184396410614E-4]:6.853534057326654E-4)[&theta=0.12274567575882392]:0.01194380908858856,(5[&theta=4.372600141175401E-4]:5.722720675000085E-4,9[&theta=3.7474353258741766E-4]:5.722720675000085E-4)[&theta=0.06581304538962203]:0.012056890426821218)[&theta=0.18005321192742652]:0.021038916945245994)[&theta=0.2290565026264947]:0.007217374061336053)[&theta=0.023946289837426804]:0.03689065671357835,11[&theta=4.719750456925601E-5]:0.07777611021448162)[&theta=0.040218307483473846]:0.0;
tree STATE_6892000 = (((1[&theta=0.005414268893037519]:0.03960832267481955,2[&theta=0.003354979850956096]:0.03960832267481955)[&theta=0.008349729615437953]:0.0012771308260837236,((((3[&theta=5.866104813983963E-4]:8.493873831183498E-4,(10[&theta=1.39147817489142E-4]:2.1385913439232558E-4,13[&theta=1.4366493004354286E-4]:2.1385913439232558E-4)[&theta=0.027670394777381736]:6.355282487260243E-4)[&theta=0.2730890050155142]:0.005846953736241214,(6[&theta=5.154629244138537E-4]:7.547220376662903E-4,7[&theta=5.276597775151957E-4]:7.547220376662903E-4)[&theta=0.49543795218509074]:0.005941619081693273)[&theta=0.5284083403590767]:0.02303390454741678,12[&theta=0.004821037355200837]:0.029730245666776345)[&theta=0.02654951105553264]:0.003937833772790875,((4[&theta=4.7389775129027536E-4]:6.853534057326654E-4,8[&theta=4.0506184396410614E-4]:6.853534057326654E-4)[&theta=0.12274567575882392]:0.01194380908858856,(5[&theta=4.372600141175401E-4]:5.722720675000085E-4,9[&theta=3.6767635922703895E-4]:5.722720675000085E-4)[&theta=0.0643956199032687]:0.012056890426821218)[&theta=0.18005321192742652]:0.021038916945245994)[&theta=0.3050274125842149]:0.007217374061336053)[&theta=0.025002030009801352]:0.03689065671357835,11[&theta=2.431540265486166E-5]:0.07777611021448162)[&theta=0.04275719126723409]:0.0;
tree STATE_6892500 = (((1[&theta=0.005543168189293206]:0.039318944365500354,2[&theta=0.003211298468773893]:0.039318944365500354)[&theta=0.007881251675536754]:0.0012678001113683932,((((3[&theta=5.866104813983963E-4]:8.431817609590428E-4,(10[&theta=1.39147817489142E-4]:2.12296680075565E-4,13[&theta=1.4212028315569006E-4]:2.12296680075565E-4)[&theta=0.019717591925516]:6.308850808834777E-4)[&theta=0.31818619300410395]:0.005804235906436805,(6[&theta=5.125758980676589E-4]:7.492080402910706E-4,7[&theta=5.31330383114231E-4]:7.492080402910706E-4)[&theta=0.4485803340221451]:0.005898209627104778)[&theta=0.4994238453903915]:0.02286561889670457,12[&theta=0.004824717584363023]:0.02951303656410042)[&theta=0.026544928664761432]:0.003909063968805346,((4[&theta=4.8671548353804335E-4]:6.803462154139712E-4,8[&theta=4.058681886589927E-4]:6.803462154139712E-4)[&theta=0.11768968035198539]:0.01185654764837907,(5[&theta=4.439535092950537E-4]:5.680910491639548E-4,9[&theta=3.7839457943637887E-4]:5.680910491639548E-4)[&theta=0.06569125112142146]:0.011968802814629087)[&theta=0.18977648693801133]:0.020885206669112723)[&theta=0.4262066724464538]:0.0071646439439629825)[&theta=0.024746694053478617]:0.036621133665175276,11[&theta=4.464233766154514E-5]:0.07720787814204402)[&theta=0.0392994624464628]:0.0;
tree STATE_6893000 = (((1[&theta=0.005401990141873455]:0.039318944365500354,2[&theta=0.003318264547209162]:0.039318944365500354)[&theta=0.009148943273034657]:0.0012678001113683932,((((3[&theta=5.95233841023494E-4]:8.431817609590428E-4,(10[&theta=1.4105791500151768E-4]:2.12296680075565E-4,13[&theta=1.392669605122595E-4]:2.12296680075565E-4)[&theta=0.024082875167258665]:6.308850808834777E-4)[&theta=0.3225758606535063]:0.005804235906436805,(6[&theta=5.086083263274217E-4]:7.492080402910706E-4,7[&theta=4.975420885268171E-4]:7.492080402910706E-4)[&theta=0.7351435471189164]:0.005898209627104778)[&theta=0.4764717516713429]:0.02286561889670457,12[&theta=0.004776556340043294]:0.02951303656410042)[&theta=0.026544928664761432]:0.003909063968805346,((4[&theta=4.759312018707085E-4]:6.803462154139712E-4,8[&theta=4.058681886589927E-4]:6.803462154139712E-4)[&theta=0.12022597540625753]:0.01185654764837907,(5[&theta=4.439535092950537E-4]:5.680910491639548E-4,9[&theta=3.7647698775431437E-4]:5.680910491639548E-4)[&theta=0.06258633802738695]:0.011968802814629087)[&theta=0.18694805321134106]:0.020885206669112723)[&theta=0.3348584827320092]:0.0071646439439629825)[&theta=0.024746694053478617]:0.036621133665175276,11[&theta=2.9054651302483947E-5]:0.07720787814204402)[&theta=0.040519047161616986]:0.0;
tree STATE_6893500 = (((1[&theta=0.005401990141873455]:0.03923786865857913,2[&theta=0.0030159086927489913]:0.03923786865857913)[&theta=0.008513509767366811]:0.001265185906131637,((((3[&theta=5.95233841023494E-4]:8.414431192321092E-4,(10[&theta=1.4105791500151768E-4]:2.1185892408562398E-4,13[&theta=1.442827523796827E-4]:2.1185892408562398E-4)[&theta=0.019857606483374236]:6.295841951464852E-4)[&theta=0.42557180800629796]:0.00579226756555569,(6[&theta=5.143572321874175E-4]:7.476631724804546E-4,7[&theta=5.050602783102862E-4]:7.476631724804546E-4)[&theta=0.49522780383791987]:0.005886047512307345)[&theta=0.4558427724725478]:0.022818469965161323,12[&theta=0.004776556340043294]:0.029452180649949124)[&theta=0.026417961608886126]:0.003645929497383557,((4[&theta=4.647194072992768E-4]:6.789433407626807E-4,8[&theta=3.897865189229399E-4]:6.789433407626807E-4)[&theta=0.13111038589473045]:0.01183209943396869,(5[&theta=4.439535092950537E-4]:5.669196447900622E-4,9[&theta=3.7647698775431437E-4]:5.669196447900622E-4)[&theta=0.06258633802738695]:0.011944123129941309)[&theta=0.17431835261319492]:0.02058706737260131)[&theta=0.25364612023254873]:0.007404944417378087)[&theta=0.024746694053478617]:0.03654562084691238,11[&theta=4.7430787740560226E-5]:0.07704867541162315)[&theta=0.03797674051363659]:0.0;
tree STATE_6894000 = (((1[&theta=0.005397220714174942]:0.039127712703777476,2[&theta=0.0032252761934494635]:0.039127712703777476)[&theta=0.008144714562941626]:0.0012616340373310109,((((3[&theta=5.992829883728522E-4]:8.390808612048749E-4,(10[&theta=1.4049592912056857E-4]:2.112641537052812E-4,13[&theta=1.403952355441062E-4]:2.112641537052812E-4)[&theta=0.026693838872545103]:6.278167074995936E-4)[&theta=0.3143766784765068]:0.005776006418200763,(6[&theta=5.143572321874175E-4]:7.455641912296825E-4,7[&theta=5.010592456005069E-4]:7.455641912296825E-4)[&theta=0.5808359756489542]:0.005869523088175956)[&theta=0.4592938871311817]:0.022754409647104887,12[&theta=0.00529654822671417]:0.029369496926510526)[&theta=0.025871191520852897]:0.003635693955580343,((4[&theta=4.6615707954830265E-4]:6.770372828009523E-4,8[&theta=4.1725700966916866E-4]:6.770372828009523E-4)[&theta=0.12294866536590643]:0.011798882129996397,(5[&theta=4.272392937016521E-4]:5.653280809028629E-4,9[&theta=3.8053220121543667E-4]:5.653280809028629E-4)[&theta=0.06224075588810895]:0.011910591331894487)[&theta=0.17431835261319492]:0.02052927146929352)[&theta=0.25175934270372996]:0.007384155859017617)[&theta=0.024746694053478617]:0.0364430230785871,11[&theta=4.1867797822901376E-5]:0.07683236981969559)[&theta=0.037716788953906184]:0.0;
tree STATE_6894500 = (((1[&theta=0.0052344076116548404]:0.039127712703777476,2[&theta=0.003305231385390153]:0.039127712703777476)[&theta=0.010911541949646431]:0.0012616340373310109,((((3[&theta=5.874522870865508E-4]:8.390808612048749E-4,(10[&theta=1.4049592912056857E-4]:2.112641537052812E-4,13[&theta=1.403952355441062E-4]:2.112641537052812E-4)[&theta=0.02419162807957272]:6.278167074995936E-4)[&theta=0.2970127672658196]:0.005776006418200763,(6[&theta=5.143572321874175E-4]:7.455641912296825E-4,7[&theta=5.024158182823806E-4]:7.455641912296825E-4)[&theta=0.6851403434391953]:0.005869523088175956)[&theta=0.471059335520114]:0.022754409647104887,12[&theta=0.004624796661994125]:0.029369496926510526)[&theta=0.025782008604501177]:0.003686999100859272,((4[&theta=4.7723857508952814E-4]:6.770372828009523E-4,8[&theta=4.086690827531327E-4]:6.770372828009523E-4)[&theta=0.11973148400718203]:0.011798882129996397,(5[&theta=4.5140898864412293E-4]:5.653280809028629E-4,9[&theta=3.7350182581327013E-4]:5.653280809028629E-4)[&theta=0.0630717059590179]:0.011910591331894487)[&theta=0.17431835261319492]:0.020580576614572448)[&theta=0.2512089183158479]:0.007332850713738688)[&theta=0.02483811615987175]:0.0364430230785871,11[&theta=4.640742680185151E-5]:0.07683236981969559)[&theta=0.03966661563037022]:0.0;
tree STATE_6895000 = (((1[&theta=0.005445677123657633]:0.03907752323026213,2[&theta=0.0033186039657009127]:0.03907752323026213)[&theta=0.007971091958714791]:0.0012600157278585891,((((3[&theta=5.945503122584354E-4]:8.380045645406794E-4,(10[&theta=1.4049592912056857E-4]:2.1099316325083256E-4,13[&theta=1.403952355441062E-4]:2.1099316325083256E-4)[&theta=0.023149668626200156]:6.270114012898469E-4)[&theta=0.2786745810059047]:0.005768597482152151,(6[&theta=5.050295554720468E-4]:7.446078492499455E-4,7[&theta=5.195848145974712E-4]:7.446078492499455E-4)[&theta=0.4602866972240996]:0.0058619941974428855)[&theta=0.49560516408495076]:0.0227252223585714,12[&theta=0.005011504982321196]:0.02933182440526423)[&theta=0.025398940359404883]:0.0036801339095936803,((4[&theta=4.743243278733309E-4]:6.761688409108962E-4,8[&theta=3.9353025357911187E-4]:6.761688409108962E-4)[&theta=0.12507865668979232]:0.011783747596407448,(5[&theta=4.319975823392444E-4]:5.64602929423686E-4,9[&theta=3.731998883768592E-4]:5.64602929423686E-4)[&theta=0.06130376493602391]:0.011895313507894658)[&theta=0.1763462534672791]:0.02055204187753957)[&theta=0.33827386209353444]:0.007325580643262809)[&theta=0.024403620402827817]:0.03639627728090992,11[&theta=4.3412271529145946E-5]:0.07673381623903064)[&theta=0.03966661563037022]:0.0;
tree STATE_6895500 = (((1[&theta=0.005239071655948394]:0.03862054993785062,2[&theta=0.003194990005382615]:0.03862054993785062)[&theta=0.008292575188354702]:0.0012452810802132674,((((3[&theta=5.945503122584354E-4]:8.282049233848789E-4,(10[&theta=1.4049592912056857E-4]:2.0852580522716987E-4,13[&theta=1.403952355441062E-4]:2.0852580522716987E-4)[&theta=0.024642404023661916]:6.19679118157709E-4)[&theta=0.30465858258104345]:0.00570113939458394,(6[&theta=5.262827431430683E-4]:7.359003910412406E-4,7[&theta=5.045709005325995E-4]:7.359003910412406E-4)[&theta=0.46978776594000465]:0.005793443926927579)[&theta=0.4682827047834093]:0.022459473180436743,12[&theta=0.0050018446913940905]:0.028988817498405563)[&theta=0.025608344976429505]:0.003637098354364838,((4[&theta=4.7122623577419654E-4]:6.68261709754287E-4,8[&theta=3.896756604914965E-4]:6.68261709754287E-4)[&theta=0.12323644255811596]:0.011645948230149085,(5[&theta=4.4549172425775653E-4]:5.58000452136586E-4,9[&theta=3.6144122885028074E-4]:5.58000452136586E-4)[&theta=0.06126510895915777]:0.011756209487766785)[&theta=0.1763462534672791]:0.02031170591286703)[&theta=0.29617301475903657]:0.007239915165293487)[&theta=0.024403620402827817]:0.03597065852911298,11[&theta=3.037346028402321E-5]:0.07583648954717687)[&theta=0.03966661563037022]:0.0;
tree STATE_6896000 = (((1[&theta=0.005303121523769331]:0.03862054993785062,2[&theta=0.003426622891303907]:0.03862054993785062)[&theta=0.009423399223278698]:0.0012452810802132674,((((3[&theta=5.945503122584354E-4]:8.282049233848789E-4,(10[&theta=1.4297405644363276E-4]:2.0852580522716987E-4,13[&theta=1.4092099487353026E-4]:2.0852580522716987E-4)[&theta=0.021445954785478005]:6.19679118157709E-4)[&theta=0.2600702843780798]:0.00570113939458394,(6[&theta=5.178774650846989E-4]:7.359003910412406E-4,7[&theta=5.045709005325995E-4]:7.359003910412406E-4)[&theta=0.686497304348868]:0.005793443926927579)[&theta=0.5100590360356325]:0.022459473180436743,12[&theta=0.005245517903006711]:0.028988817498405563)[&theta=0.025608344976429505]:0.003637098354364838,((4[&theta=4.5752229584444207E-4]:6.68261709754287E-4,8[&theta=3.896756604914965E-4]:6.68261709754287E-4)[&theta=0.1189009552741092]:0.011645948230149085,(5[&theta=4.249112957069172E-4]:5.58000452136586E-4,9[&theta=3.6144122885028074E-4]:5.58000452136586E-4)[&theta=0.06159797369712396]:0.011756209487766785)[&theta=0.19773610470657366]:0.02031170591286703)[&theta=0.25938250653294903]:0.007239915165293487)[&theta=0.024940483822229305]:0.03597065852911298,11[&theta=2.832792623055702E-5]:0.07583648954717687)[&theta=0.036524263394683426]:0.0;
tree STATE_6896500 = (((1[&theta=0.005372867115883678]:0.03885822299773103,2[&theta=0.003163603317120455]:0.03885822299773103)[&theta=0.00922936264535267]:0.0012529446107746312,((((3[&theta=5.914469422048383E-4]:8.333017435665093E-4,(10[&theta=1.313172721982791E-4]:2.0980908488714677E-4,13[&theta=1.3610139426329152E-4]:2.0980908488714677E-4)[&theta=0.02305902372405241]:6.234926586793626E-4)[&theta=0.3218876624058309]:0.00567618462433506,(6[&theta=5.178774650846989E-4]:7.404291638833523E-4,7[&theta=4.938153614905172E-4]:7.404291638833523E-4)[&theta=0.4287649121219999]:0.005769057204018217)[&theta=0.5002884284941681]:0.022657729961391905,12[&theta=0.005042632803932593]:0.029167216329293474)[&theta=0.025976176367480227]:0.003659481264405188,((4[&theta=4.5752229584444207E-4]:6.723742303065268E-4,8[&theta=3.896756604914965E-4]:6.723742303065268E-4)[&theta=0.12225641970581555]:0.011717618057624937,(5[&theta=4.288208665043166E-4]:5.614344186411378E-4,9[&theta=3.677181023413866E-4]:5.614344186411378E-4)[&theta=0.06543791962131333]:0.011828557869290327)[&theta=0.17530647625220366]:0.020436705305767196)[&theta=0.3200043105050994]:0.007284470014806997)[&theta=0.024940483822229305]:0.036192024006618743,11[&theta=5.18792101716534E-5]:0.0763031916151244)[&theta=0.03768965933754026]:0.0;
tree STATE_6897000 = (((1[&theta=0.0056588885143996825]:0.03885822299773103,2[&theta=0.003433034666025777]:0.03885822299773103)[&theta=0.00984993722325098]:0.0012529446107746312,((((3[&theta=5.914469422048383E-4]:8.333017435665093E-4,(10[&theta=1.3654787765903393E-4]:2.0980908488714677E-4,13[&theta=1.3610139426329152E-4]:2.0980908488714677E-4)[&theta=0.022565077738460105]:6.234926586793626E-4)[&theta=0.2696436268570469]:0.00567618462433506,(6[&theta=5.178774650846989E-4]:7.404291638833523E-4,7[&theta=5.031156048348075E-4]:7.404291638833523E-4)[&theta=0.5730524118424323]:0.005769057204018217)[&theta=0.48331122572359375]:0.022657729961391905,12[&theta=0.004908520901213247]:0.029167216329293474)[&theta=0.026731669415943893]:0.003659481264405188,((4[&theta=4.549983942374779E-4]:6.723742303065268E-4,8[&theta=3.896756604914965E-4]:6.723742303065268E-4)[&theta=0.13335972497942253]:0.011717618057624937,(5[&theta=4.288208665043166E-4]:5.614344186411378E-4,9[&theta=3.5784228217376746E-4]:5.614344186411378E-4)[&theta=0.06543791962131333]:0.011828557869290327)[&theta=0.1763277876310672]:0.020436705305767196)[&theta=0.2900242013661662]:0.007284470014806997)[&theta=0.024653618451440203]:0.036192024006618743,11[&theta=1.4464365356767026E-5]:0.0763031916151244)[&theta=0.03769576117313132]:0.0;
tree STATE_6897500 = (((1[&theta=0.005258504256092477]:0.0389152142722512,2[&theta=0.003236066964908809]:0.0389152142722512)[&theta=0.008803702740743892]:0.00125478223753063,((((3[&theta=6.039436848797439E-4]:8.345239026042119E-4,(10[&theta=1.3439351276479215E-4]:2.1011680063509356E-4,13[&theta=1.4298981282367197E-4]:2.1011680063509356E-4)[&theta=0.023909954372897068]:6.244071019691183E-4)[&theta=0.2625829437636637]:0.005684509580321121,(6[&theta=5.225306429540255E-4]:7.415151116824599E-4,7[&theta=5.031156048348075E-4]:7.415151116824599E-4)[&theta=0.6964563515619424]:0.005777518371242873)[&theta=0.5351723116757402]:0.022690960840434135,12[&theta=0.004908520901213247]:0.029209994323359467)[&theta=0.025228401409932058]:0.0036648484295828954,((4[&theta=4.5755463763484433E-4]:6.733603655794116E-4,8[&theta=3.974670324260808E-4]:6.733603655794116E-4)[&theta=0.1184933584298963]:0.011734803660463328,(5[&theta=4.335325302415995E-4]:5.622578444339157E-4,9[&theta=3.5784228217376746E-4]:5.622578444339157E-4)[&theta=0.06342157096524803]:0.011845906181608825)[&theta=0.16623320304380437]:0.020466678726899622)[&theta=0.24963159264335774]:0.007295153756839465)[&theta=0.024653618451440203]:0.03624510490987369,11[&theta=1.1438914233756868E-5]:0.07641510141965552)[&theta=0.03769576117313132]:0.0;
tree STATE_6898000 = (((1[&theta=0.005379036040907769]:0.0389152142722512,2[&theta=0.0037262031172509945]:0.0389152142722512)[&theta=0.010664266310882136]:0.00125478223753063,((((3[&theta=6.044757528458608E-4]:8.345239026042119E-4,(10[&theta=1.3439351276479215E-4]:2.1011680063509356E-4,13[&theta=1.375667561078251E-4]:2.1011680063509356E-4)[&theta=0.021696610778694475]:6.244071019691183E-4)[&theta=0.2845458779444795]:0.005684509580321121,(6[&theta=5.297928609751493E-4]:7.415151116824599E-4,7[&theta=5.031156048348075E-4]:7.415151116824599E-4)[&theta=0.5137826525984335]:0.005777518371242873)[&theta=0.47187765368474044]:0.022690960840434135,12[&theta=0.005156945282672412]:0.029209994323359467)[&theta=0.02520990469327917]:0.0036648484295828954,((4[&theta=4.5755463763484433E-4]:6.733603655794116E-4,8[&theta=3.9700254402519114E-4]:6.733603655794116E-4)[&theta=0.14306403874083085]:0.011734803660463328,(5[&theta=4.335325302415995E-4]:5.622578444339157E-4,9[&theta=3.5784228217376746E-4]:5.622578444339157E-4)[&theta=0.06224294115581352]:0.011845906181608825)[&theta=0.18357685407608876]:0.020466678726899622)[&theta=0.27092710489506006]:0.007295153756839465)[&theta=0.024653618451440203]:0.03624510490987369,11[&theta=7.027183035825902E-5]:0.07641510141965552)[&theta=0.03980098540636176]:0.0;
tree STATE_6898500 = (((1[&theta=0.005379036040907769]:0.03895815468970316,2[&theta=0.003369046235780389]:0.03895815468970316)[&theta=0.008731547192290181]:0.0012561668084265717,((((3[&theta=5.896221908034298E-4]:8.354447456580561E-4,(10[&theta=1.3828819499635638E-4]:2.1034865091015101E-4,13[&theta=1.3718660108795244E-4]:2.1034865091015101E-4)[&theta=0.021985589685431413]:6.250960947479051E-4)[&theta=0.24587750095907468]:0.005690782068317229,(6[&theta=5.245336847872472E-4]:7.423333255619936E-4,7[&theta=5.031156048348075E-4]:7.423333255619936E-4)[&theta=0.48457177581613486]:0.005783893488413292)[&theta=0.5005470718295965]:0.022715998845468814,12[&theta=0.005529305205062706]:0.0292422256594441)[&theta=0.027136478909201057]:0.0036688923523623893,((4[&theta=4.7060678426585813E-4]:6.74103375112683E-4,8[&theta=3.8837223738628847E-4]:6.74103375112683E-4)[&theta=0.12473306447942843]:0.01174775225595022,(5[&theta=4.335325302415995E-4]:5.628782595339515E-4,9[&theta=3.5784228217376746E-4]:5.628782595339515E-4)[&theta=0.06110584439252223]:0.011858977371528951)[&theta=0.18357685407608876]:0.020489262380743587)[&theta=0.32237712737989555]:0.00730320348632324)[&theta=0.024653618451440203]:0.03628509903465306,11[&theta=8.431357493437682E-5]:0.07649942053278279)[&theta=0.03923617113642777]:0.0;
tree STATE_6899000 = (((1[&theta=0.005345407986233224]:0.03891916946888255,2[&theta=0.0031198449850893847]:0.03891916946888255)[&theta=0.009245418194597793]:0.0012549097688977703,((((3[&theta=5.891338675650292E-4]:8.346087204881702E-4,(10[&theta=1.3713504933913272E-4]:2.1013815611976974E-4,13[&theta=1.3718660108795244E-4]:2.1013815611976974E-4)[&theta=0.023180171725151598]:6.244705643684006E-4)[&theta=0.3434438189777848]:0.006503768658210798,(6[&theta=5.228508116981175E-4]:7.415904765012504E-4,7[&theta=5.031156048348075E-4]:7.415904765012504E-4)[&theta=0.5493440648990073]:0.006596786902197719)[&theta=0.4934241258127217]:0.021874585739084733,12[&theta=0.004490313836705684]:0.0292129631177837)[&theta=0.027136478909201057]:0.003665220911051495,((4[&theta=4.6903294597696487E-4]:6.734288034050648E-4,8[&theta=3.8837223738628847E-4]:6.734288034050648E-4)[&theta=0.12857377745845405]:0.01173599634195758,(5[&theta=4.2131925780109435E-4]:5.623149902154266E-4,9[&theta=3.718593668459817E-4]:5.623149902154266E-4)[&theta=0.06412915680428626]:0.011847110155147219)[&theta=0.17553587322440392]:0.02046875888347255)[&theta=0.3370580136434526]:0.007295895208945122)[&theta=0.024653618451440203]:0.036248788726589674,11[&theta=2.7121817327588358E-5]:0.07642286796436999)[&theta=0.03923617113642777]:0.0;
tree STATE_6899500 = (((1[&theta=0.0054746975786713024]:0.03891916946888255,2[&theta=0.0032278787863761348]:0.03891916946888255)[&theta=0.00811064363865955]:0.0012549097688977703,((((3[&theta=5.891338675650292E-4]:8.346087204881702E-4,(10[&theta=1.3713504933913272E-4]:2.1013815611976974E-4,13[&theta=1.4538051601019523E-4]:2.1013815611976974E-4)[&theta=0.021530377075167088]:6.244705643684006E-4)[&theta=0.3395345115809923]:0.006503768658210798,(6[&theta=5.184015456608802E-4]:7.415904765012504E-4,7[&theta=5.013343484324778E-4]:7.415904765012504E-4)[&theta=0.7202519460399677]:0.006596786902197719)[&theta=0.44261474008548113]:0.021874585739084733,12[&theta=0.004724612952575087]:0.0292129631177837)[&theta=0.027191479851970998]:0.003665220911051495,((4[&theta=4.6903294597696487E-4]:6.734288034050648E-4,8[&theta=4.052114617614566E-4]:6.734288034050648E-4)[&theta=0.12857377745845405]:0.01173599634195758,(5[&theta=4.2131925780109435E-4]:5.623149902154266E-4,9[&theta=3.6954396097380504E-4]:5.623149902154266E-4)[&theta=0.06475521634897334]:0.011847110155147219)[&theta=0.17553587322440392]:0.02046875888347255)[&theta=0.3710968349052645]:0.007295895208945122)[&theta=0.024693231069092433]:0.036248788726589674,11[&theta=5.306129860135274E-5]:0.07642286796436999)[&theta=0.04126357916657314]:0.0;
tree STATE_6900000 = (((1[&theta=0.005382777401193061]:0.03891916946888255,2[&theta=0.003252683086940363]:0.03891916946888255)[&theta=0.007532329224325227]:0.0012549097688977703,((((3[&theta=5.811924513584117E-4]:8.346087204881702E-4,(10[&theta=1.4046275470780276E-4]:2.1013815611976974E-4,13[&theta=1.4455946303282229E-4]:2.1013815611976974E-4)[&theta=0.021530377075167088]:6.244705643684006E-4)[&theta=0.31913190144746567]:0.006503768658210798,(6[&theta=5.184015456608802E-4]:7.415904765012504E-4,7[&theta=5.013343484324778E-4]:7.415904765012504E-4)[&theta=0.6061858075671167]:0.006596786902197719)[&theta=0.46781236938396425]:0.021874585739084733,12[&theta=0.005153053544236208]:0.0292129631177837)[&theta=0.02741850930093225]:0.003665220911051495,((4[&theta=4.6903294597696487E-4]:6.734288034050648E-4,8[&theta=4.0144857088835514E-4]:6.734288034050648E-4)[&theta=0.1224623736530196]:0.01173599634195758,(5[&theta=4.2131925780109435E-4]:5.623149902154266E-4,9[&theta=3.6954396097380504E-4]:5.623149902154266E-4)[&theta=0.06475521634897334]:0.011847110155147219)[&theta=0.16751091581273805]:0.02046875888347255)[&theta=0.3753683912666452]:0.007295895208945122)[&theta=0.02541981185268797]:0.036248788726589674,11[&theta=3.4415860836785937E-5]:0.07642286796436999)[&theta=0.04126357916657314]:0.0;
tree STATE_6900500 = (((1[&theta=0.005382777401193061]:0.03891916946888255,2[&theta=0.0031062048304982388]:0.03891916946888255)[&theta=0.008298944186716735]:0.0012549097688977703,((((3[&theta=6.036810400164467E-4]:8.346087204881702E-4,(10[&theta=1.34425774824081E-4]:2.1013815611976974E-4,13[&theta=1.3880672307909904E-4]:2.1013815611976974E-4)[&theta=0.023707938023767035]:6.244705643684006E-4)[&theta=0.3656135873210767]:0.006503768658210798,(6[&theta=5.184015456608802E-4]:7.415904765012504E-4,7[&theta=5.095369954994907E-4]:7.415904765012504E-4)[&theta=0.5300385861372352]:0.006596786902197719)[&theta=0.44697511839359844]:0.021874585739084733,12[&theta=0.005025218484889562]:0.0292129631177837)[&theta=0.026254884031156767]:0.003665220911051495,((4[&theta=4.7516072333990254E-4]:6.734288034050648E-4,8[&theta=4.0347872261042124E-4]:6.734288034050648E-4)[&theta=0.11763319239586177]:0.01173599634195758,(5[&theta=4.4508981260852666E-4]:5.623149902154266E-4,9[&theta=3.7777343516755415E-4]:5.623149902154266E-4)[&theta=0.06318144791844323]:0.011847110155147219)[&theta=0.18523277092174012]:0.02046875888347255)[&theta=0.3263321993132147]:0.007295895208945122)[&theta=0.02468871927991434]:0.036248788726589674,11[&theta=1.0008972046181095E-4]:0.07642286796436999)[&theta=0.04194269472125866]:0.0;
tree STATE_6901000 = (((1[&theta=0.005363566363411503]:0.03891916946888255,2[&theta=0.0029646810766170463]:0.03891916946888255)[&theta=0.007772666160720964]:0.0012549097688977703,((((3[&theta=5.725312298181663E-4]:8.346087204881702E-4,(10[&theta=1.3452569580229244E-4]:2.1013815611976974E-4,13[&theta=1.4261707929877156E-4]:2.1013815611976974E-4)[&theta=0.01936163030741602]:6.244705643684006E-4)[&theta=0.27873722514037697]:0.006503768658210798,(6[&theta=5.184015456608802E-4]:7.415904765012504E-4,7[&theta=5.095369954994907E-4]:7.415904765012504E-4)[&theta=0.6777831230089151]:0.006596786902197719)[&theta=0.4790730950743674]:0.021874585739084733,12[&theta=0.005025218484889562]:0.0292129631177837)[&theta=0.02628683628039097]:0.003665220911051495,((4[&theta=4.87695599963834E-4]:6.734288034050648E-4,8[&theta=4.0347872261042124E-4]:6.734288034050648E-4)[&theta=0.11984143322080262]:0.01173599634195758,(5[&theta=4.4508981260852666E-4]:5.623149902154266E-4,9[&theta=3.7777343516755415E-4]:5.623149902154266E-4)[&theta=0.06297330112775207]:0.011847110155147219)[&theta=0.1889742551977094]:0.02046875888347255)[&theta=0.3069437801652757]:0.007295895208945122)[&theta=0.02468871927991434]:0.036248788726589674,11[&theta=3.7938500465647644E-5]:0.07642286796436999)[&theta=0.037630059484134955]:0.0;
tree STATE_6901500 = (((1[&theta=0.00570766146148562]:0.03934264240648439,2[&theta=0.003603652538741816]:0.03934264240648439)[&theta=0.009652602277662223]:0.0012685642310436146,((((3[&theta=6.023423860213885E-4]:8.436899576120978E-4,(10[&theta=1.4224553601085494E-4]:2.1242463405567286E-4,13[&theta=1.4261707929877156E-4]:2.1242463405567286E-4)[&theta=0.028168026754867594]:6.312653235564249E-4)[&theta=0.2618343718668455]:0.006574535071183136,(6[&theta=5.184015456608802E-4]:7.496595977560765E-4,7[&theta=5.014313764964592E-4]:7.496595977560765E-4)[&theta=0.9511825353977149]:0.006668565431039158)[&theta=0.46074315196186993]:0.0221125994276646,12[&theta=0.004973151971414465]:0.029530824456459832)[&theta=0.025856002788532517]:0.0037051015633712686,((4[&theta=4.775364021914541E-4]:6.80756268958297E-4,8[&theta=4.0347872261042124E-4]:6.80756268958297E-4)[&theta=0.12453649906403245]:0.011863693744405669,(5[&theta=4.344017819208655E-4]:5.684334450543582E-4,9[&theta=3.697143238908376E-4]:5.684334450543582E-4)[&theta=0.061697332732707215]:0.011976016568309608)[&theta=0.17378808498500312]:0.020691476006467133)[&theta=0.23069459702344647]:0.0073752806176969055)[&theta=0.024444750191773845]:0.03664320570043674,11[&theta=4.6451715619704567E-5]:0.07725441233796475)[&theta=0.038403822827027125]:0.0;
tree STATE_6902000 = (((1[&theta=0.005996041265396387]:0.03934264240648439,2[&theta=0.0033254249449248597]:0.03934264240648439)[&theta=0.009652602277662223]:0.0012685642310436146,((((3[&theta=6.023423860213885E-4]:8.436899576120978E-4,(10[&theta=1.3810384169711513E-4]:2.1242463405567286E-4,13[&theta=1.4181680057706562E-4]:2.1242463405567286E-4)[&theta=0.021280781189688455]:6.312653235564249E-4)[&theta=0.3119113507584787]:0.006574535071183136,(6[&theta=5.184015456608802E-4]:7.496595977560765E-4,7[&theta=5.057025787960686E-4]:7.496595977560765E-4)[&theta=0.5582617747151561]:0.006668565431039158)[&theta=0.47767455397749214]:0.0221125994276646,12[&theta=0.004845424797562835]:0.029530824456459832)[&theta=0.025894917532230777]:0.0037051015633712686,((4[&theta=4.811073570052158E-4]:6.80756268958297E-4,8[&theta=4.0214647461893165E-4]:6.80756268958297E-4)[&theta=0.127955203131962]:0.011863693744405669,(5[&theta=4.470435771156575E-4]:5.684334450543582E-4,9[&theta=3.775570429182293E-4]:5.684334450543582E-4)[&theta=0.06458955010877471]:0.011976016568309608)[&theta=0.16879837382524437]:0.020691476006467133)[&theta=0.24264185173423453]:0.0073752806176969055)[&theta=0.024444750191773845]:0.03664320570043674,11[&theta=7.32158856318076E-5]:0.07725441233796475)[&theta=0.0396487676018757]:0.0;
tree STATE_6902500 = (((1[&theta=0.005586265428938796]:0.03934264240648439,2[&theta=0.0036071684744106844]:0.03934264240648439)[&theta=0.009302899784970843]:0.0012685642310436146,((((3[&theta=6.023423860213885E-4]:8.436899576120978E-4,(10[&theta=1.3810384169711513E-4]:2.1242463405567286E-4,13[&theta=1.4181680057706562E-4]:2.1242463405567286E-4)[&theta=0.01891468946750106]:6.312653235564249E-4)[&theta=0.358964949511344]:0.006574535071183136,(6[&theta=5.184015456608802E-4]:7.496595977560765E-4,7[&theta=5.057025787960686E-4]:7.496595977560765E-4)[&theta=0.6528375409656016]:0.006668565431039158)[&theta=0.47767455397749214]:0.0221125994276646,12[&theta=0.0052176592568002195]:0.029530824456459832)[&theta=0.02593020040105612]:0.0037051015633712686,((4[&theta=4.811073570052158E-4]:6.80756268958297E-4,8[&theta=3.9841194665382645E-4]:6.80756268958297E-4)[&theta=0.11823925713885922]:0.011863693744405669,(5[&theta=4.470435771156575E-4]:5.684334450543582E-4,9[&theta=3.775570429182293E-4]:5.684334450543582E-4)[&theta=0.06230974260575607]:0.011976016568309608)[&theta=0.16879837382524437]:0.020691476006467133)[&theta=0.241638507160803]:0.0073752806176969055)[&theta=0.02506697244172119]:0.03664320570043674,11[&theta=3.086597604917585E-5]:0.07725441233796475)[&theta=0.040560784313053995]:0.0;
tree STATE_6903000 = (((1[&theta=0.005670595747621502]:0.0391604636888253,2[&theta=0.0034064497668219386]:0.0391604636888253)[&theta=0.009850819978638979]:0.001262690060150569,((((3[&theta=5.949186385007885E-4]:8.397831952499873E-4,(10[&theta=1.3810384169711513E-4]:2.114409876846023E-4,13[&theta=1.4212638423382798E-4]:2.114409876846023E-4)[&theta=0.02226464117659061]:6.28342207565385E-4)[&theta=0.3898702249465459]:0.006544091250046316,(6[&theta=5.184015456608802E-4]:7.461882492180453E-4,7[&theta=5.080620534896946E-4]:7.461882492180453E-4)[&theta=0.5021699039770017]:0.006637686196078258)[&theta=0.41599419703249335]:0.022010205567938056,12[&theta=0.005308362196251204]:0.02939408001323436)[&theta=0.02593020040105612]:0.0034732423928901315,((4[&theta=4.697799788848266E-4]:6.776039818588221E-4,8[&theta=3.9841194665382645E-4]:6.776039818588221E-4)[&theta=0.1323153934944876]:0.011808758122880162,(5[&theta=4.460538235704542E-4]:5.658012762481909E-4,9[&theta=3.775570429182293E-4]:5.658012762481909E-4)[&theta=0.06373784859666924]:0.011920560828490794)[&theta=0.17541657788482504]:0.02038096030138551)[&theta=0.21144906129641916]:0.007555831342851378)[&theta=0.02480776512962741]:0.036473526903663206,11[&theta=4.262722392222707E-5]:0.07689668065263908)[&theta=0.04040193425528626]:0.0;
tree STATE_6903500 = (((1[&theta=0.005513764425630064]:0.0391604636888253,2[&theta=0.0030760631872769725]:0.0391604636888253)[&theta=0.009898201614210771]:0.001262690060150569,((((3[&theta=5.949186385007885E-4]:8.397831952499873E-4,(10[&theta=1.3810384169711513E-4]:2.114409876846023E-4,13[&theta=1.4424329391348882E-4]:2.114409876846023E-4)[&theta=0.026719425666555822]:6.28342207565385E-4)[&theta=0.3121602853336065]:0.006544091250046316,(6[&theta=5.184015456608802E-4]:7.461882492180453E-4,7[&theta=5.081671673294627E-4]:7.461882492180453E-4)[&theta=0.4996749267956744]:0.006637686196078258)[&theta=0.4644345147230914]:0.022010205567938056,12[&theta=0.005308362196251204]:0.02939408001323436)[&theta=0.02443221834288492]:0.0034732423928901315,((4[&theta=4.697799788848266E-4]:6.776039818588221E-4,8[&theta=3.9176018097001095E-4]:6.776039818588221E-4)[&theta=0.13147098568112603]:0.01200953772798464,(5[&theta=4.5268266031627403E-4]:5.658012762481909E-4,9[&theta=3.696921099935025E-4]:5.658012762481909E-4)[&theta=0.06373784859666924]:0.012121340433595272)[&theta=0.17789837061493025]:0.020180180696281032)[&theta=0.22444545838444818]:0.007555831342851378)[&theta=0.02480776512962741]:0.036473526903663206,11[&theta=3.4055703368414495E-5]:0.07689668065263908)[&theta=0.037067627303762916]:0.0;
tree STATE_6904000 = (((1[&theta=0.005636234669277838]:0.03894940409753339,2[&theta=0.0031303934248241524]:0.03894940409753339)[&theta=0.006755058412470688]:0.001255884654317238,((((3[&theta=5.897987657390184E-4]:8.352570921023921E-4,(10[&theta=1.3810384169711513E-4]:2.1030140341415853E-4,13[&theta=1.388417174081328E-4]:2.1030140341415853E-4)[&theta=0.02388617322112231]:6.249556886882336E-4)[&theta=0.34787179432440096]:0.006508821156321509,(6[&theta=5.213145127955281E-4]:7.421665862429021E-4,7[&theta=5.11889320718476E-4]:7.421665862429021E-4)[&theta=0.7024397060088406]:0.0066019116621809995)[&theta=0.4644345147230914]:0.0218915791638093,12[&theta=0.005117022042104275]:0.029235657412233204)[&theta=0.025449267808304046]:0.003454522974097596,((4[&theta=4.730129436723557E-4]:6.73951961274865E-4,8[&theta=3.9562953084428556E-4]:6.73951961274865E-4)[&theta=0.1301319626298184]:0.011944811014209886,(5[&theta=4.2153309500330446E-4]:5.627518285433247E-4,9[&theta=3.696921099935025E-4]:5.627518285433247E-4)[&theta=0.06373784859666924]:0.012056011146941426)[&theta=0.16752763458448314]:0.02007141741084605)[&theta=0.49098964830054614]:0.007515108365519829)[&theta=0.02480776512962741]:0.036276948851308374,11[&theta=3.677206660397578E-5]:0.076482237603159)[&theta=0.041455545796677505]:0.0;
tree STATE_6904500 = (((1[&theta=0.005312588618229839]:0.03894940409753339,2[&theta=0.0031706215077097386]:0.03894940409753339)[&theta=0.008223031534814441]:0.001255884654317238,((((3[&theta=5.897987657390184E-4]:8.352570921023921E-4,(10[&theta=1.3956254259864893E-4]:2.1030140341415853E-4,13[&theta=1.388417174081328E-4]:2.1030140341415853E-4)[&theta=0.02321962802452411]:6.249556886882336E-4)[&theta=0.34570880508429114]:0.006508821156321509,(6[&theta=5.213145127955281E-4]:7.421665862429021E-4,7[&theta=4.885517299226506E-4]:7.421665862429021E-4)[&theta=0.5287013109451751]:0.0066019116621809995)[&theta=0.44493864640420294]:0.0218915791638093,12[&theta=0.00505147296110881]:0.029235657412233204)[&theta=0.025796888049806982]:0.003454522974097596,((4[&theta=4.805500195048431E-4]:6.73951961274865E-4,8[&theta=4.050091864446272E-4]:6.73951961274865E-4)[&theta=0.12949356457336736]:0.011944811014209886,(5[&theta=4.2153309500330446E-4]:5.627518285433247E-4,9[&theta=3.609096374801659E-4]:5.627518285433247E-4)[&theta=0.06373784859666924]:0.012056011146941426)[&theta=0.16032996194869792]:0.02007141741084605)[&theta=0.29030960629723696]:0.007515108365519829)[&theta=0.02480776512962741]:0.036276948851308374,11[&theta=3.221045482222018E-5]:0.076482237603159)[&theta=0.038739087649313136]:0.0;
tree STATE_6905000 = (((1[&theta=0.0053836622560619095]:0.03864764107563164,2[&theta=0.00322538952446615]:0.03864764107563164)[&theta=0.008772524188383035]:0.001246154606907586,((((3[&theta=5.88466815970301E-4]:8.287858838768047E-4,(10[&theta=1.3537167451733043E-4]:2.0867207971910222E-4,13[&theta=1.388417174081328E-4]:2.0867207971910222E-4)[&theta=0.020422488911274458]:6.201138041577025E-4)[&theta=0.33516168006491215]:0.006458393644356726,(6[&theta=5.120596955466477E-4]:7.364166027191917E-4,7[&theta=4.885517299226506E-4]:7.364166027191917E-4)[&theta=0.6560509376293484]:0.006550762925514339)[&theta=0.46143071970129407]:0.021721972741432977,12[&theta=0.004628557415395381]:0.029009152269666508)[&theta=0.025164690445883826]:0.0034277588344131388,((4[&theta=4.805500195048431E-4]:6.687304749604238E-4,8[&theta=3.922332080224871E-4]:6.687304749604238E-4)[&theta=0.12719764530910396]:0.011852267820001646,(5[&theta=4.2552392925111277E-4]:5.583918724336824E-4,9[&theta=3.7478948289903857E-4]:5.583918724336824E-4)[&theta=0.06573376935466906]:0.011962606422528388)[&theta=0.17336108926815494]:0.019915912809117576)[&theta=0.26062352041070774]:0.007456884578459583)[&theta=0.024786541280616962]:0.035995890848897524,11[&theta=3.882372643218689E-5]:0.07588968653143675)[&theta=0.03945519166787911]:0.0;
tree STATE_6905500 = (((1[&theta=0.005514588071667935]:0.03864764107563164,2[&theta=0.0031657809540047285]:0.03864764107563164)[&theta=0.011706821965589285]:0.001246154606907586,((((3[&theta=5.823961455804628E-4]:8.287858838768047E-4,(10[&theta=1.358036940514934E-4]:2.0867207971910222E-4,13[&theta=1.388417174081328E-4]:2.0867207971910222E-4)[&theta=0.02510269297939041]:6.201138041577025E-4)[&theta=0.3137827692357589]:0.005294009109574838,(6[&theta=5.120596955466477E-4]:7.364166027191917E-4,7[&theta=4.940352427919228E-4]:7.364166027191917E-4)[&theta=0.5045982580348397]:0.0053863783907324506)[&theta=0.46143071970129407]:0.022886357276214866,12[&theta=0.005059848635329966]:0.029009152269666508)[&theta=0.025164690445883826]:0.0034277588344131388,((4[&theta=4.805500195048431E-4]:6.687304749604238E-4,8[&theta=3.922332080224871E-4]:6.687304749604238E-4)[&theta=0.12895585712877164]:0.011852267820001646,(5[&theta=4.2552392925111277E-4]:5.583918724336824E-4,9[&theta=3.7478948289903857E-4]:5.583918724336824E-4)[&theta=0.06580520112769676]:0.011962606422528388)[&theta=0.16396755545803512]:0.019915912809117576)[&theta=0.24372439562120823]:0.007456884578459583)[&theta=0.02487449558332486]:0.035995890848897524,11[&theta=3.8259789724747396E-5]:0.07588968653143675)[&theta=0.040559745738343256]:0.0;
tree STATE_6906000 = (((1[&theta=0.005514588071667935]:0.03864764107563164,2[&theta=0.00335276151888244]:0.03864764107563164)[&theta=0.010789403473704787]:0.001246154606907586,((((3[&theta=5.823961455804628E-4]:8.287858838768047E-4,(10[&theta=1.376424260223754E-4]:2.0867207971910222E-4,13[&theta=1.388417174081328E-4]:2.0867207971910222E-4)[&theta=0.019523689179021243]:6.201138041577025E-4)[&theta=0.31847018138785327]:0.005294009109574838,(6[&theta=5.120596955466477E-4]:7.364166027191917E-4,7[&theta=4.940352427919228E-4]:7.364166027191917E-4)[&theta=0.48834824383567466]:0.0053863783907324506)[&theta=0.45531490066464797]:0.022886357276214866,12[&theta=0.004852778196461076]:0.029009152269666508)[&theta=0.025801255419344884]:0.0034277588344131388,((4[&theta=4.6291256731556833E-4]:6.687304749604238E-4,8[&theta=3.922332080224871E-4]:6.687304749604238E-4)[&theta=0.14149049996455554]:0.011852267820001646,(5[&theta=4.2552392925111277E-4]:5.583918724336824E-4,9[&theta=3.646653735235356E-4]:5.583918724336824E-4)[&theta=0.06465362457417866]:0.011962606422528388)[&theta=0.173642893411143]:0.019915912809117576)[&theta=0.22593110236329292]:0.007456884578459583)[&theta=0.023356971940676586]:0.035995890848897524,11[&theta=3.1418339869980185E-5]:0.07588968653143675)[&theta=0.0332729079177129]:0.0;
tree STATE_6906500 = (((1[&theta=0.005514588071667935]:0.03897327392965924,2[&theta=0.003607882227712346]:0.03897327392965924)[&theta=0.010042086873526899]:0.0012566543132263436,((((3[&theta=5.882503902414154E-4]:8.357689727596797E-4,(10[&theta=1.376424260223754E-4]:2.1043028495449625E-4,13[&theta=1.388417174081328E-4]:2.1043028495449625E-4)[&theta=0.026094477647596703]:6.253386878051835E-4)[&theta=0.2930876786107764]:0.005338614763312547,(6[&theta=5.236963319880095E-4]:7.426214171250043E-4,7[&theta=5.166121161413436E-4]:7.426214171250043E-4)[&theta=0.5745772366750654]:0.0054317623189472225)[&theta=0.4419071270998293]:0.023079190515986597,12[&theta=0.00487635768862126]:0.029253574252058823)[&theta=0.024562116008501594]:0.003456640050992027,((4[&theta=4.634850854900707E-4]:6.743649873672856E-4,8[&theta=3.890473364417018E-4]:6.743649873672856E-4)[&theta=0.13049506525899174]:0.011952131296516904,(5[&theta=4.2552392925111277E-4]:5.63096706519948E-4,9[&theta=3.8507581685210936E-4]:5.63096706519948E-4)[&theta=0.06465362457417866]:0.012063399577364242)[&theta=0.1708359548043336]:0.02008371801916666)[&theta=0.22635448899930166]:0.007519713939834735)[&theta=0.025678518826546308]:0.036299180890518784,11[&theta=4.793931694929163E-5]:0.07652910913340437)[&theta=0.037689867204507274]:0.0;
tree STATE_6907000 = (((1[&theta=0.005838251303719552]:0.03897327392965924,2[&theta=0.00345267629594114]:0.03897327392965924)[&theta=0.009823168465674804]:0.0012566543132263436,((((3[&theta=5.787951709268724E-4]:8.357689727596797E-4,(10[&theta=1.376424260223754E-4]:2.1043028495449625E-4,13[&theta=1.388417174081328E-4]:2.1043028495449625E-4)[&theta=0.018362362526658137]:6.253386878051835E-4)[&theta=0.27041345468815253]:0.005338614763312547,(6[&theta=5.236963319880095E-4]:7.426214171250043E-4,7[&theta=5.151323098572852E-4]:7.426214171250043E-4)[&theta=0.5173637508211683]:0.0054317623189472225)[&theta=0.5330162276641246]:0.023079190515986597,12[&theta=0.004698044075062453]:0.029253574252058823)[&theta=0.022967167949498733]:0.0034628340091180793,((4[&theta=4.6484020295484206E-4]:6.743649873672856E-4,8[&theta=3.890473364417018E-4]:6.743649873672856E-4)[&theta=0.12462039391088123]:0.011952131296516904,(5[&theta=4.3955966269119685E-4]:5.63096706519948E-4,9[&theta=3.7106453393620617E-4]:5.63096706519948E-4)[&theta=0.06464191532019804]:0.012063399577364242)[&theta=0.1708359548043336]:0.020089911977292714)[&theta=0.25114860355903657]:0.007513519981708683)[&theta=0.02453967958100474]:0.036299180890518784,11[&theta=3.564737851586418E-5]:0.07652910913340437)[&theta=0.040819765783131595]:0.0;
tree STATE_6907500 = (((1[&theta=0.005110310419490622]:0.03897327392965924,2[&theta=0.0031999942711962875]:0.03897327392965924)[&theta=0.01062714539546594]:0.0012566543132263436,((((3[&theta=5.890903185914911E-4]:8.357689727596797E-4,(10[&theta=1.326050816029958E-4]:2.1043028495449625E-4,13[&theta=1.368713987821048E-4]:2.1043028495449625E-4)[&theta=0.018425373739369002]:6.253386878051835E-4)[&theta=0.37075961091697296]:0.005338614763312547,(6[&theta=5.15772090985523E-4]:7.426214171250043E-4,7[&theta=5.151323098572852E-4]:7.426214171250043E-4)[&theta=0.6079814938367727]:0.0054317623189472225)[&theta=0.48962319394005005]:0.023079190515986597,12[&theta=0.0047314805775494065]:0.029253574252058823)[&theta=0.022967167949498733]:0.0034628340091180793,((4[&theta=4.6484020295484206E-4]:6.743649873672856E-4,8[&theta=4.047304777286794E-4]:6.743649873672856E-4)[&theta=0.13023611905596816]:0.011952131296516904,(5[&theta=4.3955966269119685E-4]:5.63096706519948E-4,9[&theta=3.6179136762322476E-4]:5.63096706519948E-4)[&theta=0.06838227916689947]:0.012063399577364242)[&theta=0.16394434512361342]:0.020089911977292714)[&theta=0.32317691827048267]:0.007513519981708683)[&theta=0.02453967958100474]:0.036299180890518784,11[&theta=8.399002677522327E-5]:0.07652910913340437)[&theta=0.04086279491862265]:0.0;
tree STATE_6908000 = (((1[&theta=0.005110310419490622]:0.03897327392965924,2[&theta=0.0034553440736474978]:0.03897327392965924)[&theta=0.011774343213301584]:0.0012566543132263436,((((3[&theta=5.985662223322177E-4]:8.356526072211596E-4,(10[&theta=1.326050816029958E-4]:2.1043028495449625E-4,13[&theta=1.4010710384457743E-4]:2.1043028495449625E-4)[&theta=0.023816138325297394]:6.252223222666634E-4)[&theta=0.2960374379820579]:0.005338731128851067,(6[&theta=5.232146530065334E-4]:7.426214171250043E-4,7[&theta=5.085135615114116E-4]:7.426214171250043E-4)[&theta=0.3972761186687307]:0.0054317623189472225)[&theta=0.5759642577596952]:0.023079190515986597,12[&theta=0.00522694060489506]:0.029253574252058823)[&theta=0.02368297672082732]:0.0034628340091180793,((4[&theta=4.6789598672318023E-4]:6.743649873672856E-4,8[&theta=4.047304777286794E-4]:6.743649873672856E-4)[&theta=0.12744977089954657]:0.011952131296516904,(5[&theta=4.3955966269119685E-4]:5.63096706519948E-4,9[&theta=3.6179136762322476E-4]:5.63096706519948E-4)[&theta=0.06324654811396886]:0.012063399577364242)[&theta=0.17270562794538138]:0.020089911977292714)[&theta=0.3775932722806022]:0.007513519981708683)[&theta=0.025688601752451492]:0.036299180890518784,11[&theta=4.957850860216218E-5]:0.07652910913340437)[&theta=0.040618114796711756]:0.0;
tree STATE_6908500 = (((1[&theta=0.004932112644384102]:0.03897035983355989,2[&theta=0.0034406942022346173]:0.03897035983355989)[&theta=0.009878305504227839]:0.0012565603511065782,((((3[&theta=5.959945986981228E-4]:8.355901240947096E-4,(10[&theta=1.326050816029958E-4]:2.1041455073433096E-4,13[&theta=1.4010710384457743E-4]:2.1041455073433096E-4)[&theta=0.02067244410860659]:6.251755733603787E-4)[&theta=0.2671155336947656]:0.005338331943101721,(6[&theta=5.092817251988242E-4]:7.42565890094382E-4,7[&theta=5.085135615114116E-4]:7.42565890094382E-4)[&theta=0.5109882481165999]:0.005431356177102048)[&theta=0.4772967463110975]:0.02307746484677081,12[&theta=0.0048057321137482244]:0.02925138691396724)[&theta=0.02596697716444002]:0.003462575087296499,((4[&theta=4.6789598672318023E-4]:6.743145639827176E-4,8[&theta=4.051808771670465E-4]:6.743145639827176E-4)[&theta=0.12544055427676087]:0.01195123761590765,(5[&theta=4.284916394998995E-4]:5.630546028486222E-4,9[&theta=3.6571481077635225E-4]:5.630546028486222E-4)[&theta=0.06324654811396886]:0.012062497577041744)[&theta=0.16689405764921464]:0.020088409821373374)[&theta=0.2707197675288044]:0.007512958183402731)[&theta=0.024757141800394965]:0.0362964667407752,11[&theta=7.453374152856425E-5]:0.07652338692544167)[&theta=0.04061883713603643]:0.0;
tree STATE_6909000 = (((1[&theta=0.004926024883281548]:0.038488013122061696,2[&theta=0.0030291065364700036]:0.038488013122061696)[&theta=0.009309784274800066]:0.0012410075628915343,((((3[&theta=5.959945986981228E-4]:8.252477985365462E-4,(10[&theta=1.340065796988811E-4]:2.0781019278045155E-4,13[&theta=1.427479065496738E-4]:2.0781019278045155E-4)[&theta=0.01965922788837622]:6.174376057560947E-4)[&theta=0.35304057375706743]:0.005272257961012814,(6[&theta=5.092817251988242E-4]:7.333749507064087E-4,7[&theta=5.065157130327637E-4]:7.333749507064087E-4)[&theta=0.5149438689954049]:0.005364130808842952)[&theta=0.4377208036339047]:0.022791828806300655,12[&theta=0.004908779245196782]:0.028889334565850015)[&theta=0.02596697716444002]:0.003419717856472708,((4[&theta=4.6789598672318023E-4]:6.659683897661709E-4,8[&theta=4.0734626714889713E-4]:6.659683897661709E-4)[&theta=0.13450948263928422]:0.011803313907043091,(5[&theta=4.2163177511822454E-4]:5.560855233420974E-4,9[&theta=3.6653162809869704E-4]:5.560855233420974E-4)[&theta=0.06324654811396886]:0.011913196773467164)[&theta=0.16810918322963786]:0.01983977012551346)[&theta=0.4332743198665451]:0.007419968262630507)[&theta=0.024757141800394965]:0.03584721552918286,11[&theta=5.678713634177936E-5]:0.07557623621413609)[&theta=0.03803539832333437]:0.0;
tree STATE_6909500 = (((1[&theta=0.005363364071527617]:0.038488013122061696,2[&theta=0.0032928722939903608]:0.038488013122061696)[&theta=0.009399158270413165]:0.0012410075628915343,((((3[&theta=5.734756670755738E-4]:8.252477985365462E-4,(10[&theta=1.3358872692255088E-4]:2.0781019278045155E-4,13[&theta=1.427479065496738E-4]:2.0781019278045155E-4)[&theta=0.021620608339624908]:6.174376057560947E-4)[&theta=0.28720550738244277]:0.005272257961012814,(6[&theta=5.092817251988242E-4]:7.333749507064087E-4,7[&theta=5.065157130327637E-4]:7.333749507064087E-4)[&theta=0.39920100233034395]:0.005364130808842952)[&theta=0.5252661965350494]:0.022791828806300655,12[&theta=0.00520819526610314]:0.028889334565850015)[&theta=0.02269634724292277]:0.003419717856472708,((4[&theta=4.6789598672318023E-4]:6.659683897661709E-4,8[&theta=4.0734626714889713E-4]:6.659683897661709E-4)[&theta=0.11946379112051522]:0.011803313907043091,(5[&theta=4.2163177511822454E-4]:5.560855233420974E-4,9[&theta=3.6653162809869704E-4]:5.560855233420974E-4)[&theta=0.06342052700088627]:0.011913196773467164)[&theta=0.16575104324841403]:0.01983977012551346)[&theta=0.33335755362121133]:0.007419968262630507)[&theta=0.02522967624425385]:0.03584721552918286,11[&theta=4.457697953116717E-5]:0.07557623621413609)[&theta=0.043400989248256236]:0.0;
tree STATE_6910000 = (((1[&theta=0.005716467916981128]:0.03893423776319842,2[&theta=0.0035860758168185874]:0.03893423776319842)[&theta=0.008123040839972916]:0.001255395631006219,((((3[&theta=5.734756670755738E-4]:8.348156060921863E-4,(10[&theta=1.4010910098943748E-4]:2.1021951509085307E-4,13[&theta=1.427479065496738E-4]:2.1021951509085307E-4)[&theta=0.03018807863994512]:6.245960910013333E-4)[&theta=0.23094856061848726]:0.005333383782425628,(6[&theta=5.088309989360067E-4]:7.418775973138026E-4,7[&theta=5.233538051264789E-4]:7.418775973138026E-4)[&theta=0.7255391146104363]:0.005426321791204012)[&theta=0.5252661965350494]:0.023056074081776082,12[&theta=0.005201397905189718]:0.029224273470293896)[&theta=0.026077185020638837]:0.003459365587012965,((4[&theta=4.6789598672318023E-4]:6.736895341336225E-4,8[&theta=4.04041568327423E-4]:6.736895341336225E-4)[&theta=0.12726552774757346]:0.011940159877649334,(5[&theta=4.2163177511822454E-4]:5.625327011246371E-4,9[&theta=3.6287398655339767E-4]:5.625327011246371E-4)[&theta=0.06192754753355759]:0.01205131671065832)[&theta=0.17364920141613938]:0.020069789645523903)[&theta=0.3388078927256987]:0.0075059943368977755)[&theta=0.02431742541050927]:0.036262823132374285,11[&theta=6.171477830088428E-5]:0.07645245652657892)[&theta=0.0374563588442888]:0.0;
tree STATE_6910500 = (((1[&theta=0.005444696238903782]:0.03876866785915667,2[&theta=0.0031450105455323295]:0.03876866785915667)[&theta=0.008206322156980028]:0.0012500569947287016,((((3[&theta=6.112451174041802E-4]:8.312655086012863E-4,(10[&theta=1.4010910098943748E-4]:2.0932554549131993E-4,13[&theta=1.427479065496738E-4]:2.0932554549131993E-4)[&theta=0.020085318975202226]:6.219399631099663E-4)[&theta=0.3079136284814621]:0.0053107032859832735,(6[&theta=5.088309989360067E-4]:7.387227236176731E-4,7[&theta=4.885985348282138E-4]:7.387227236176731E-4)[&theta=0.6089459830920672]:0.0054032460709668865)[&theta=0.5220729551414441]:0.02295802690806443,12[&theta=0.004823453762960696]:0.029099995702648988)[&theta=0.026077185020638837]:0.00344465445200191,((4[&theta=4.7153293894432E-4]:6.708246337803949E-4,8[&theta=4.04041568327423E-4]:6.708246337803949E-4)[&theta=0.1272741980511424]:0.011889383716646532,(5[&theta=4.4475642886295603E-4]:5.601405010792162E-4,9[&theta=3.6287398655339767E-4]:5.601405010792162E-4)[&theta=0.06259985642467825]:0.01200006784934771)[&theta=0.16075351283783393]:0.01998444180422397)[&theta=0.31448689233764504]:0.007474074699234473)[&theta=0.02558723635677586]:0.036108613560253536,11[&theta=3.245031265328194E-5]:0.0761273384141389)[&theta=0.04156466183775797]:0.0;
tree STATE_6911000 = (((1[&theta=0.005564529895116869]:0.039426698366215415,2[&theta=0.0030170180458335264]:0.039426698366215415)[&theta=0.010403783152167473]:0.0012712745315572108,((((3[&theta=6.029963601410312E-4]:8.453747905119403E-4,(10[&theta=1.4010910098943748E-4]:2.128784814689091E-4,13[&theta=1.401660590545762E-4]:2.128784814689091E-4)[&theta=0.02797822973312589]:6.324963090430312E-4)[&theta=0.2604834441908]:0.005400843210027343,(6[&theta=5.088309989360067E-4]:7.512612531891282E-4,7[&theta=5.093107642457991E-4]:7.512612531891282E-4)[&theta=0.538699233566932]:0.005494956747350155)[&theta=0.5779267013111069]:0.02334769936578892,12[&theta=0.004823453762960696]:0.0295939173663282)[&theta=0.024689089442181695]:0.0035031214523107077,((4[&theta=4.8494792635568325E-4]:6.822107117214185E-4,8[&theta=4.04041568327423E-4]:6.822107117214185E-4)[&theta=0.1413804113814935]:0.012091185264847861,(5[&theta=4.4475642886295603E-4]:5.69647908950138E-4,9[&theta=3.820615357016564E-4]:5.69647908950138E-4)[&theta=0.06259985642467825]:0.012203748067619142)[&theta=0.18075285681313769]:0.02032364284206963)[&theta=0.32143519792987924]:0.007600934079133717)[&theta=0.02558723635677586]:0.036721494285909685,11[&theta=6.976847728843034E-5]:0.07741946718368231)[&theta=0.04496501689452708]:0.0;
tree STATE_6911500 = (((1[&theta=0.005564529895116869]:0.039426698366215415,2[&theta=0.00341052918355171]:0.039426698366215415)[&theta=0.007910677766686006]:0.0012712745315572108,((((3[&theta=6.003644856535037E-4]:8.453747905119403E-4,(10[&theta=1.4010910098943748E-4]:2.128784814689091E-4,13[&theta=1.4003495453441E-4]:2.128784814689091E-4)[&theta=0.026831823176334823]:6.324963090430312E-4)[&theta=0.191590036228595]:0.004208664402525532,(6[&theta=5.387588973713376E-4]:7.512612531891282E-4,7[&theta=5.137203516804962E-4]:7.512612531891282E-4)[&theta=0.5655035289107222]:0.004302777939848344)[&theta=0.562254988694646]:0.02453987817329073,12[&theta=0.005094820118427409]:0.0295939173663282)[&theta=0.024400029055772307]:0.0035031214523107077,((4[&theta=4.6757166704923E-4]:6.822107117214185E-4,8[&theta=4.04041568327423E-4]:6.822107117214185E-4)[&theta=0.14303766617438649]:0.012091185264847861,(5[&theta=4.4475642886295603E-4]:5.69647908950138E-4,9[&theta=3.820615357016564E-4]:5.69647908950138E-4)[&theta=0.06248638957160329]:0.012203748067619142)[&theta=0.18700373447183485]:0.02032364284206963)[&theta=0.27802160335574533]:0.007600934079133717)[&theta=0.025053418900571604]:0.036721494285909685,11[&theta=2.55906723849259E-5]:0.07741946718368231)[&theta=0.03945560584505933]:0.0;
tree STATE_6912000 = (((1[&theta=0.005564529895116869]:0.039426698366215415,2[&theta=0.0033065437764462284]:0.039426698366215415)[&theta=0.009671220886849016]:0.0012712745315572108,((((3[&theta=6.003644856535037E-4]:8.453747905119403E-4,(10[&theta=1.4010910098943748E-4]:2.128784814689091E-4,13[&theta=1.3855124951492816E-4]:2.128784814689091E-4)[&theta=0.024856834216042584]:6.324963090430312E-4)[&theta=0.19505298648267044]:0.004208664402525532,(6[&theta=5.14041757333733E-4]:7.512612531891282E-4,7[&theta=5.137203516804962E-4]:7.512612531891282E-4)[&theta=0.42217123518215316]:0.004302777939848344)[&theta=0.6017236525536037]:0.02453987817329073,12[&theta=0.005078602305534662]:0.0295939173663282)[&theta=0.025769347698689493]:0.0035031214523107077,((4[&theta=4.7680581995832234E-4]:6.822107117214185E-4,8[&theta=4.124658192317228E-4]:6.822107117214185E-4)[&theta=0.12476911323033317]:0.012091185264847861,(5[&theta=4.378592570930712E-4]:5.69647908950138E-4,9[&theta=3.655471607058846E-4]:5.69647908950138E-4)[&theta=0.06248638957160329]:0.012203748067619142)[&theta=0.1916173504902659]:0.02032364284206963)[&theta=0.33273116213239934]:0.007600934079133717)[&theta=0.025100042430870488]:0.036721494285909685,11[&theta=3.555784998732879E-5]:0.07741946718368231)[&theta=0.04024254445751492]:0.0;
tree STATE_6912500 = (((1[&theta=0.0053953406414899785]:0.039476648852852035,2[&theta=0.0033576424415595785]:0.039476648852852035)[&theta=0.009417647694986512]:0.0012728851351362924,((((3[&theta=6.003644856535037E-4]:8.464458130404863E-4,(10[&theta=1.3470412875923554E-4]:2.131481815499321E-4,13[&theta=1.414922527618525E-4]:2.131481815499321E-4)[&theta=0.02195095925663263]:6.332976314905542E-4)[&theta=0.23478736282736562]:0.0038262514113654882,(6[&theta=5.307069834329603E-4]:7.522130413616878E-4,7[&theta=5.137203516804962E-4]:7.522130413616878E-4)[&theta=0.32561265978975346]:0.0039204841830442864)[&theta=0.5822933078054727]:0.024958713278177294,12[&theta=0.004779175769927981]:0.02963141050258327)[&theta=0.02462571708252671]:0.0035075596281798835,((4[&theta=4.830080124966643E-4]:6.830750183575633E-4,8[&theta=4.035200645631981E-4]:6.830750183575633E-4)[&theta=0.13314641992306345]:0.012048687148869778,(5[&theta=4.378592570930712E-4]:5.703696074803901E-4,9[&theta=3.645554146089879E-4]:5.703696074803901E-4)[&theta=0.06429992368610221]:0.012161392559746952)[&theta=0.18184028884318984]:0.02040720796353581)[&theta=0.32897805470463704]:0.0076105638572251735)[&theta=0.025138954861929262]:0.03676801749443625,11[&theta=3.350938160398294E-5]:0.07751755148242458)[&theta=0.03805201349921666]:0.0;
tree STATE_6913000 = (((1[&theta=0.0053953406414899785]:0.039476648852852035,2[&theta=0.0032207091042257227]:0.039476648852852035)[&theta=0.009141742215710508]:0.0012728851351362924,((((3[&theta=5.87468368827799E-4]:8.464458130404863E-4,(10[&theta=1.360512199657819E-4]:2.131481815499321E-4,13[&theta=1.414922527618525E-4]:2.131481815499321E-4)[&theta=0.021380633426809924]:6.332976314905542E-4)[&theta=0.26996749308218215]:0.0038262514113654882,(6[&theta=5.307069834329603E-4]:7.522130413616878E-4,7[&theta=5.219868266441525E-4]:7.522130413616878E-4)[&theta=0.5313804776071344]:0.0039204841830442864)[&theta=0.543259873479168]:0.024958713278177294,12[&theta=0.0047405850229240935]:0.02963141050258327)[&theta=0.02398669098454281]:0.0035075596281798835,((4[&theta=4.703743758032947E-4]:6.830750183575633E-4,8[&theta=3.997489854338421E-4]:6.830750183575633E-4)[&theta=0.12556875725789435]:0.012048687148869778,(5[&theta=4.3945010717465145E-4]:5.703696074803901E-4,9[&theta=3.8116958595662534E-4]:5.703696074803901E-4)[&theta=0.06389377539659218]:0.012161392559746952)[&theta=0.17832353727716801]:0.02040720796353581)[&theta=0.28287532929768483]:0.0076105638572251735)[&theta=0.02472081142420185]:0.03676801749443625,11[&theta=1.1973941328450042E-5]:0.07751755148242458)[&theta=0.039033471510586414]:0.0;
tree STATE_6913500 = (((1[&theta=0.0053953406414899785]:0.039476648852852035,2[&theta=0.0031175811048456256]:0.039476648852852035)[&theta=0.009607174231186509]:0.0012728851351362924,((((3[&theta=5.99106870295601E-4]:8.464458130404863E-4,(10[&theta=1.360512199657819E-4]:2.131481815499321E-4,13[&theta=1.4573879019223857E-4]:2.131481815499321E-4)[&theta=0.023623275706484384]:6.332976314905542E-4)[&theta=0.2758048141377899]:0.0038262514113654882,(6[&theta=5.307069834329603E-4]:7.522130413616878E-4,7[&theta=4.910944764920408E-4]:7.522130413616878E-4)[&theta=0.4669610702892435]:0.0039204841830442864)[&theta=0.5490377177991582]:0.024958713278177294,12[&theta=0.004861707726779788]:0.02963141050258327)[&theta=0.024832176603338807]:0.0035075596281798835,((4[&theta=4.703743758032947E-4]:6.830750183575633E-4,8[&theta=3.997489854338421E-4]:6.830750183575633E-4)[&theta=0.13729498863097206]:0.012048687148869778,(5[&theta=4.3945010717465145E-4]:5.703696074803901E-4,9[&theta=3.8116958595662534E-4]:5.703696074803901E-4)[&theta=0.06444321545505076]:0.012161392559746952)[&theta=0.18203566950375008]:0.02040720796353581)[&theta=0.32002164789211274]:0.0076105638572251735)[&theta=0.02472081142420185]:0.03676801749443625,11[&theta=2.111329742412575E-5]:0.07751755148242458)[&theta=0.04208093709941675]:0.0;
tree STATE_6914000 = (((1[&theta=0.005568694270965047]:0.039476648852852035,2[&theta=0.003432976596336339]:0.039476648852852035)[&theta=0.008833366108241017]:0.0012728851351362924,((((3[&theta=5.913372897266483E-4]:8.464458130404863E-4,(10[&theta=1.360512199657819E-4]:2.131481815499321E-4,13[&theta=1.463708649477499E-4]:2.131481815499321E-4)[&theta=0.02174041791464019]:6.332976314905542E-4)[&theta=0.18306300525000194]:0.0038262514113654882,(6[&theta=5.307069834329603E-4]:7.522130413616878E-4,7[&theta=4.910944764920408E-4]:7.522130413616878E-4)[&theta=0.5834126633919993]:0.0039204841830442864)[&theta=0.7017814170815609]:0.024958713278177294,12[&theta=0.005292094548920318]:0.02963141050258327)[&theta=0.02418313658894604]:0.0035075596281798835,((4[&theta=4.703743758032947E-4]:6.830750183575633E-4,8[&theta=3.9898973175793694E-4]:6.830750183575633E-4)[&theta=0.13729498863097206]:0.012048687148869778,(5[&theta=4.3945010717465145E-4]:5.703696074803901E-4,9[&theta=3.773859117029343E-4]:5.703696074803901E-4)[&theta=0.06467462807965695]:0.012161392559746952)[&theta=0.1719877567608011]:0.02040720796353581)[&theta=0.4154348608763878]:0.0076105638572251735)[&theta=0.02472081142420185]:0.03676801749443625,11[&theta=3.852439116186474E-5]:0.07751755148242458)[&theta=0.043442863538139524]:0.0;
tree STATE_6914500 = (((1[&theta=0.005568694270965047]:0.039060950326993665,2[&theta=0.003328210639212655]:0.039060950326993665)[&theta=0.008809060876471817]:0.0012594813511364045,((((3[&theta=5.913372897266483E-4]:8.375325367892146E-4,(10[&theta=1.360512199657819E-4]:2.109036803717806E-4,13[&theta=1.463708649477499E-4]:2.109036803717806E-4)[&theta=0.020515678085774317]:6.26628856417434E-4)[&theta=0.23705222370497525]:0.0037859600716117787,(6[&theta=5.336574874151024E-4]:7.442920586665495E-4,7[&theta=5.06855120641532E-4]:7.442920586665495E-4)[&theta=0.4284579931309818]:0.003879200549734444)[&theta=0.5221397819034094]:0.024695892075806913,12[&theta=0.004666135422446743]:0.029319384684207906)[&theta=0.022778759850549557]:0.003470624188897039,((4[&theta=4.703743758032947E-4]:6.758820755310244E-4,8[&theta=3.9859900491724E-4]:6.758820755310244E-4)[&theta=0.12316743294536574]:0.01192181160011225,(5[&theta=4.3945010717465145E-4]:5.643634795056524E-4,9[&theta=3.7466729037406596E-4]:5.643634795056524E-4)[&theta=0.06467462807965695]:0.012033330196137624)[&theta=0.1754391557207092]:0.020192315197461667)[&theta=0.27629626746960406]:0.007530422805025125)[&theta=0.02472081142420185]:0.036380841502670985,11[&theta=3.936987170841259E-5]:0.07670127318080106)[&theta=0.04145924008595271]:0.0;
tree STATE_6915000 = (((1[&theta=0.005760439572822555]:0.03940940733673741,2[&theta=0.0030501568450828705]:0.03940940733673741)[&theta=0.007954851018449895]:0.0012707169995722772,((((3[&theta=5.913372897266483E-4]:8.450040417293026E-4,(10[&theta=1.360512199657819E-4]:2.1278512117624344E-4,13[&theta=1.4394147161312968E-4]:2.1278512117624344E-4)[&theta=0.01978372246846388]:6.322189205530592E-4)[&theta=0.19790779860588242]:0.003819734066215576,(6[&theta=5.336574874151024E-4]:7.509317789746275E-4,7[&theta=5.06855120641532E-4]:7.509317789746275E-4)[&theta=0.5934801426267428]:0.003913806328970251)[&theta=0.5897111992001728]:0.024916200507466936,12[&theta=0.00512148066679086]:0.029580938615411813)[&theta=0.025058897487809786]:0.0035015851183338095,((4[&theta=4.703743758032947E-4]:6.773778737263599E-4,8[&theta=4.111448903067398E-4]:6.773778737263599E-4)[&theta=0.12236825793710923]:0.012032697979798767,(5[&theta=4.316949030196429E-4]:5.693980833448021E-4,9[&theta=3.7817297011423777E-4]:5.693980833448021E-4)[&theta=0.06306020518556582]:0.012140677770180325)[&theta=0.17666064415012103]:0.020372447880220496)[&theta=0.33217940217689085]:0.007597600602564064)[&theta=0.025378742834148545]:0.036705389654619586,11[&theta=2.8917284873408318E-5]:0.07738551399092927)[&theta=0.04145924008595271]:0.0;
tree STATE_6915500 = (((1[&theta=0.005121593621798806]:0.03940940733673741,2[&theta=0.003221180504524383]:0.03940940733673741)[&theta=0.008744479604674728]:0.0012707169995722772,((((3[&theta=5.913372897266483E-4]:8.450040417293026E-4,(10[&theta=1.4189751423564347E-4]:2.1278512117624344E-4,13[&theta=1.417887319042145E-4]:2.1278512117624344E-4)[&theta=0.02152466395885228]:6.322189205530592E-4)[&theta=0.2708483857738205]:0.003819734066215576,(6[&theta=5.116694321928369E-4]:7.509317789746275E-4,7[&theta=5.06855120641532E-4]:7.509317789746275E-4)[&theta=0.4046781820094436]:0.003913806328970251)[&theta=0.5207704679921366]:0.024916200507466936,12[&theta=0.004754288922989975]:0.029580938615411813)[&theta=0.02479557313299923]:0.0035015851183338095,((4[&theta=4.703743758032947E-4]:6.773778737263599E-4,8[&theta=4.0059420488852986E-4]:6.773778737263599E-4)[&theta=0.1383169715340973]:0.012032697979798767,(5[&theta=4.4628988406405644E-4]:5.693980833448021E-4,9[&theta=3.691488033270512E-4]:5.693980833448021E-4)[&theta=0.06458832372954429]:0.012140677770180325)[&theta=0.17666064415012103]:0.020372447880220496)[&theta=0.2763547277040658]:0.007597600602564064)[&theta=0.02460495344015736]:0.036705389654619586,11[&theta=2.6861673990453118E-5]:0.07738551399092927)[&theta=0.03545190228169774]:0.0;
tree STATE_6916000 = (((1[&theta=0.005750306990225211]:0.03940940733673741,2[&theta=0.0032783080303060803]:0.03940940733673741)[&theta=0.010581517008102451]:0.0012707169995722772,((((3[&theta=5.913372897266483E-4]:8.450040417293026E-4,(10[&theta=1.4278338494794928E-4]:2.1278512117624344E-4,13[&theta=1.461849171223072E-4]:2.1278512117624344E-4)[&theta=0.01999283172162696]:6.322189205530592E-4)[&theta=0.22508484176016835]:0.003819734066215576,(6[&theta=5.116694321928369E-4]:7.509317789746275E-4,7[&theta=5.089078410910055E-4]:7.509317789746275E-4)[&theta=0.40873488107609185]:0.003913806328970251)[&theta=0.5476741773031822]:0.024916200507466936,12[&theta=0.004852544148186561]:0.029580938615411813)[&theta=0.02517969862776274]:0.0035015851183338095,((4[&theta=4.703743758032947E-4]:6.773778737263599E-4,8[&theta=3.9595563128920974E-4]:6.773778737263599E-4)[&theta=0.13536268091369452]:0.012032697979798767,(5[&theta=4.4628988406405644E-4]:5.693980833448021E-4,9[&theta=3.71400459837352E-4]:5.693980833448021E-4)[&theta=0.06458832372954429]:0.012140677770180325)[&theta=0.17987599378002764]:0.020372447880220496)[&theta=0.23469556079449622]:0.007597600602564064)[&theta=0.02460495344015736]:0.036705389654619586,11[&theta=5.0153981519981955E-5]:0.07738551399092927)[&theta=0.0368045964218478]:0.0;
tree STATE_6916500 = (((1[&theta=0.005027572221349062]:0.03936946141297013,2[&theta=0.003242544067136308]:0.03936946141297013)[&theta=0.00947340363723013]:0.0012694289831359715,((((3[&theta=5.913372897266483E-4]:8.441475338720405E-4,(10[&theta=1.4021688757427292E-4]:2.1256943921592648E-4,13[&theta=1.4601960401884883E-4]:2.1256943921592648E-4)[&theta=0.022738133661414833]:6.31578094656114E-4)[&theta=0.251927864657019]:0.0038158623306039094,(6[&theta=5.28498052101234E-4]:7.501706240721688E-4,7[&theta=5.089078410910055E-4]:7.501706240721688E-4)[&theta=0.3124499091178479]:0.003909839240403781)[&theta=0.5445156847435229]:0.024890945099854813,12[&theta=0.004852544148186561]:0.029550954964330762)[&theta=0.02426032919293821]:0.0034980358629236354,((4[&theta=4.703743758032947E-4]:6.766912740859667E-4,8[&theta=4.083250245970844E-4]:6.766912740859667E-4)[&theta=0.12709905638047592]:0.012020501469658215,(5[&theta=4.266038211683273E-4]:5.688209335227767E-4,9[&theta=3.7835322014154567E-4]:5.688209335227767E-4)[&theta=0.06575466313763625]:0.012128371810221403)[&theta=0.17987599378002764]:0.020351798083510217)[&theta=0.2719469158694665]:0.007589899568851706)[&theta=0.024946215666173742]:0.03666818456080878,11[&theta=9.788572478117711E-5]:0.07730707495691488)[&theta=0.040760707247087566]:0.0;
tree STATE_6917000 = (((1[&theta=0.005808303602986434]:0.03936946141297013,2[&theta=0.003242544067136308]:0.03936946141297013)[&theta=0.007430532846846619]:0.0012694289831359715,((((3[&theta=5.913372897266483E-4]:8.441475338720405E-4,(10[&theta=1.4021688757427292E-4]:2.1256943921592648E-4,13[&theta=1.4302215820295513E-4]:2.1256943921592648E-4)[&theta=0.017329369256766973]:6.31578094656114E-4)[&theta=0.21329178397205106]:0.0038158623306039094,(6[&theta=5.245246173821197E-4]:7.501706240721688E-4,7[&theta=5.089078410910055E-4]:7.501706240721688E-4)[&theta=0.42403735217659866]:0.003909839240403781)[&theta=0.6189130202595357]:0.024890945099854813,12[&theta=0.005102679065120611]:0.029550954964330762)[&theta=0.025718644574128584]:0.0034980358629236354,((4[&theta=4.864261574180506E-4]:6.766912740859667E-4,8[&theta=3.958293085072543E-4]:6.766912740859667E-4)[&theta=0.1294477470166801]:0.012020501469658215,(5[&theta=4.3895696382356876E-4]:5.688209335227767E-4,9[&theta=3.7835322014154567E-4]:5.688209335227767E-4)[&theta=0.06297614995206662]:0.012128371810221403)[&theta=0.17987599378002764]:0.020351798083510217)[&theta=0.5017395163303389]:0.007589899568851706)[&theta=0.024946215666173742]:0.03666818456080878,11[&theta=2.5393325576144663E-5]:0.07730707495691488)[&theta=0.03948007696429912]:0.0;
tree STATE_6917500 = (((1[&theta=0.005455805073980505]:0.03936946141297013,2[&theta=0.0033724883145094544]:0.03936946141297013)[&theta=0.00843920404785922]:0.0012694289831359715,((((3[&theta=5.953778992790589E-4]:8.441475338720405E-4,(10[&theta=1.433510316779158E-4]:2.1256943921592648E-4,13[&theta=1.4302215820295513E-4]:2.1256943921592648E-4)[&theta=0.021214648799913735]:6.31578094656114E-4)[&theta=0.1960181393040897]:0.0038158623306039094,(6[&theta=5.245246173821197E-4]:7.501706240721688E-4,7[&theta=5.089078410910055E-4]:7.501706240721688E-4)[&theta=0.41794745537590783]:0.003909839240403781)[&theta=0.5861082181478313]:0.024890945099854813,12[&theta=0.004960795803010063]:0.029550954964330762)[&theta=0.025130716009401005]:0.0036051688683585055,((4[&theta=4.7350906252302636E-4]:6.766912740859667E-4,8[&theta=3.958293085072543E-4]:6.766912740859667E-4)[&theta=0.13568405937403868]:0.012020501469658215,(5[&theta=4.3895696382356876E-4]:5.688209335227767E-4,9[&theta=3.7835322014154567E-4]:5.688209335227767E-4)[&theta=0.06297614995206662]:0.012128371810221403)[&theta=0.1783705956788553]:0.020458931088945087)[&theta=0.35500757011860634]:0.007482766563416836)[&theta=0.024946215666173742]:0.03666818456080878,11[&theta=2.7434951988529994E-5]:0.07730707495691488)[&theta=0.040286164554303255]:0.0;
tree STATE_6918000 = (((1[&theta=0.0054993900200774075]:0.03936946141297013,2[&theta=0.0031837963386258843]:0.03936946141297013)[&theta=0.008140064124006455]:0.0012694289831359715,((((3[&theta=5.953582213173236E-4]:8.441475338720405E-4,(10[&theta=1.4026951750239277E-4]:2.1256943921592648E-4,13[&theta=1.4688894772325208E-4]:2.1256943921592648E-4)[&theta=0.019362070906347242]:6.31578094656114E-4)[&theta=0.21388655520395092]:0.0038158623306039094,(6[&theta=5.231183625496824E-4]:7.501706240721688E-4,7[&theta=5.089078410910055E-4]:7.501706240721688E-4)[&theta=0.4417376445768541]:0.003909839240403781)[&theta=0.5183934280706329]:0.024890945099854813,12[&theta=0.005301194591589953]:0.029550954964330762)[&theta=0.025083935843554308]:0.0036051688683585055,((4[&theta=4.7350906252302636E-4]:6.766912740859667E-4,8[&theta=4.072444132838301E-4]:6.766912740859667E-4)[&theta=0.12940744601124618]:0.012020501469658215,(5[&theta=4.3895696382356876E-4]:5.688209335227767E-4,9[&theta=3.706921687865249E-4]:5.688209335227767E-4)[&theta=0.06297614995206662]:0.012128371810221403)[&theta=0.16206698239827652]:0.020458931088945087)[&theta=0.4960628543421079]:0.007482766563416836)[&theta=0.024946215666173742]:0.03666818456080878,11[&theta=1.7204844168337317E-5]:0.07730707495691488)[&theta=0.0401306978707745]:0.0;
tree STATE_6918500 = (((1[&theta=0.005643872628642508]:0.039577278091561675,2[&theta=0.0031058346196216778]:0.039577278091561675)[&theta=0.010016867861933688]:0.001276129824486473,((((3[&theta=5.953582213173236E-4]:8.486034733346193E-4,(10[&theta=1.4026951750239277E-4]:2.136915138708103E-4,13[&theta=1.4085703394392675E-4]:2.136915138708103E-4)[&theta=0.025061714804653683]:6.34911959463809E-4)[&theta=0.18664310026745962]:0.00383600484226264,(6[&theta=5.159915226395662E-4]:7.541304945371547E-4,7[&theta=5.089078410910055E-4]:7.541304945371547E-4)[&theta=0.3343237935775837]:0.003930477821060104)[&theta=0.6221079483518414]:0.025022335099921005,12[&theta=0.0049777172922693715]:0.029706943415518265)[&theta=0.0260377547884248]:0.0036241992079439275,((4[&theta=4.7350906252302636E-4]:6.802632745138439E-4,8[&theta=3.9644462062916094E-4]:6.802632745138439E-4)[&theta=0.12273326230715971]:0.012083953206125356,(5[&theta=4.3310574938254325E-4]:5.718235267225683E-4,9[&theta=3.716808549324415E-4]:5.718235267225683E-4)[&theta=0.06634127304764761]:0.012192392953916633)[&theta=0.16206698239827652]:0.020566926142822992)[&theta=0.2608471011609117]:0.007522265292585956)[&theta=0.024946215666173742]:0.03686174220807947,11[&theta=1.9912153169976318E-5]:0.07771515012412762)[&theta=0.04102927356421008]:0.0;
tree STATE_6919000 = (((1[&theta=0.005637917030281094]:0.03920293208468428,2[&theta=0.00335087741100965]:0.03920293208468428)[&theta=0.008484240734232523]:0.001264059411181434,((((3[&theta=5.62476296120307E-4]:8.02784998725464E-4,(10[&theta=1.3948587385964085E-4]:2.1167028935061827E-4,13[&theta=1.4085703394392675E-4]:2.1167028935061827E-4)[&theta=0.02314247331169605]:5.911147093748457E-4)[&theta=0.22477431872531448]:0.0038375134375346824,(6[&theta=5.159915226395662E-4]:7.469974688995314E-4,7[&theta=5.050253721909976E-4]:7.469974688995314E-4)[&theta=0.5279710870741123]:0.003893300967360615)[&theta=0.5650880558526299]:0.0247856586108069,12[&theta=0.0049934005538395014]:0.029425957047067047)[&theta=0.025706267866523733]:0.00358991932395384,((4[&theta=4.7350906252302636E-4]:6.738289300435027E-4,8[&theta=4.054328523359845E-4]:6.738289300435027E-4)[&theta=0.12353960996054084]:0.011969655815093537,(5[&theta=4.3310574938254325E-4]:5.664148714489056E-4,9[&theta=3.6009843096177944E-4]:5.664148714489056E-4)[&theta=0.06685966976093112]:0.012077069873688133)[&theta=0.19020366564327895]:0.02037239162588385)[&theta=0.39909999322545703]:0.00745111512484483)[&theta=0.025525030084072853]:0.03651308139390688,11[&theta=4.0398988899422495E-5]:0.0769800728897726)[&theta=0.039535657254375405]:0.0;
tree STATE_6919500 = (((1[&theta=0.005277370075501528]:0.03920293208468428,2[&theta=0.003047655555479108]:0.03920293208468428)[&theta=0.007945461081935966]:0.001264059411181434,((((3[&theta=5.643865326954791E-4]:8.02784998725464E-4,(10[&theta=1.3948587385964085E-4]:2.1167028935061827E-4,13[&theta=1.4145881347411564E-4]:2.1167028935061827E-4)[&theta=0.021684574286081094]:5.911147093748457E-4)[&theta=0.20554114290951203]:0.0038375134375346824,(6[&theta=5.159915226395662E-4]:7.469974688995314E-4,7[&theta=5.153754959038154E-4]:7.469974688995314E-4)[&theta=0.563637545789634]:0.003893300967360615)[&theta=0.6403424519802181]:0.0247856586108069,12[&theta=0.0052743614318056685]:0.029425957047067047)[&theta=0.025706267866523733]:0.00358991932395384,((4[&theta=4.7350906252302636E-4]:6.738289300435027E-4,8[&theta=3.935913197687867E-4]:6.738289300435027E-4)[&theta=0.12353960996054084]:0.011010297129124963,(5[&theta=4.2215877947956564E-4]:5.664148714489056E-4,9[&theta=3.704558137549183E-4]:5.664148714489056E-4)[&theta=0.06685966976093112]:0.01111771118771956)[&theta=0.18104827666425743]:0.021331750311852422)[&theta=0.48517217642631005]:0.00745111512484483)[&theta=0.025764768647779185]:0.03651308139390688,11[&theta=2.7579280768178402E-5]:0.0769800728897726)[&theta=0.04041391338983349]:0.0;
tree STATE_6920000 = (((1[&theta=0.0055194441285977315]:0.039133947692425036,2[&theta=0.003788968203776385]:0.039133947692425036)[&theta=0.010279812691225576]:0.001261835078315933,((((3[&theta=5.60600106282199E-4]:8.013723585909891E-4,(10[&theta=1.4052168752548444E-4]:2.1129781858137455E-4,13[&theta=1.4196534384125123E-4]:2.1129781858137455E-4)[&theta=0.01655043738486668]:5.900745400096146E-4)[&theta=0.23018115438313652]:0.003830760663744621,(6[&theta=5.159915226395662E-4]:7.456829966478153E-4,7[&theta=5.176917371591632E-4]:7.456829966478153E-4)[&theta=0.37892634881342885]:0.003886450025687795)[&theta=0.5946527815190159]:0.02474204392422381,12[&theta=0.005042144432130831]:0.02937417694655942)[&theta=0.024706367196767512]:0.003505418250747818,((4[&theta=4.699280295288391E-4]:6.726432105895257E-4,8[&theta=3.962172775770966E-4]:6.726432105895257E-4)[&theta=0.14740253652040855]:0.010990922592179469,(5[&theta=4.345558043844347E-4]:5.654181657538035E-4,9[&theta=3.704558137549183E-4]:5.654181657538035E-4)[&theta=0.06569900083315566]:0.011098147637015192)[&theta=0.18686261929773146]:0.021216029394538243)[&theta=0.36717694374954696]:0.007516187573433732)[&theta=0.025764768647779185]:0.03644883026279174,11[&theta=3.0252521504297355E-5]:0.07684461303353271)[&theta=0.04484167663738915]:0.0;
tree STATE_6920500 = (((1[&theta=0.005197625879069686]:0.03896249540500987,2[&theta=0.0033037541994879495]:0.03896249540500987)[&theta=0.011251607375057641]:0.0012563067704585637,((((3[&theta=5.579910776103454E-4]:7.978614139494827E-4,(10[&theta=1.4052168752548444E-4]:2.1037208794447734E-4,13[&theta=1.414415417684189E-4]:2.1037208794447734E-4)[&theta=0.023328268390040183]:5.874893260050054E-4)[&theta=0.20472938256067164]:0.003813977468665475,(6[&theta=5.159915226395662E-4]:7.424160362975154E-4,7[&theta=5.176917371591632E-4]:7.424160362975154E-4)[&theta=0.34081576352783904]:0.0038694228463174423)[&theta=0.6313556020668152]:0.024633644943894112,12[&theta=0.005042144432130831]:0.02924548382650907)[&theta=0.02411250385779734]:0.0034900604345070134,((4[&theta=4.6141928985404346E-4]:6.696962496037272E-4,8[&theta=3.962172775770966E-4]:6.696962496037272E-4)[&theta=0.12108227578763797]:0.01094276954526371,(5[&theta=4.345558043844347E-4]:5.629409753965593E-4,9[&theta=3.704558137549183E-4]:5.629409753965593E-4)[&theta=0.06569506701178247]:0.011049524819470878)[&theta=0.18686261929773146]:0.021123078466148644)[&theta=0.20657081001305036]:0.007483257914452354)[&theta=0.025764768647779185]:0.03628914191825571,11[&theta=5.12537631297201E-5]:0.07650794409372415)[&theta=0.041239716301688045]:0.0;
tree STATE_6921000 = (((1[&theta=0.005207302980145688]:0.03916540260006409,2[&theta=0.0030818064119891363]:0.03916540260006409)[&theta=0.008548141394010694]:0.001262849310413247,((((3[&theta=5.708921015183176E-4]:8.02016482044163E-4,(10[&theta=1.4052168752548444E-4]:2.1146765458718842E-4,13[&theta=1.414415417684189E-4]:2.1146765458718842E-4)[&theta=0.0161195937641157]:5.905488274569746E-4)[&theta=0.2649370326783209]:0.003833839735240613,(6[&theta=5.159915226395662E-4]:7.462823583572936E-4,7[&theta=5.086008563470687E-4]:7.462823583572936E-4)[&theta=0.45465241648248556]:0.0038895738589274824)[&theta=0.5587378449241733]:0.024761930972485705,12[&theta=0.00481917578986164]:0.029397787189770482)[&theta=0.023431633906897873]:0.003508235819989238,((4[&theta=4.828939635472292E-4]:6.731838647098158E-4,8[&theta=3.962172775770966E-4]:6.731838647098158E-4)[&theta=0.12684842888172082]:0.0109997568262752,(5[&theta=4.442062767525188E-4]:5.658726350120805E-4,9[&theta=3.733965152390269E-4]:5.658726350120805E-4)[&theta=0.05711587269024805]:0.011107068055972936)[&theta=0.18590025614653885]:0.021233082318774705)[&theta=0.30309547831859035]:0.007522228900717617)[&theta=0.024377308900658274]:0.03647812693887661,11[&theta=2.819272251032014E-5]:0.07690637884935395)[&theta=0.03664529586514403]:0.0;
tree STATE_6921500 = (((1[&theta=0.005041676102919766]:0.039240210427005956,2[&theta=0.00301130613911179]:0.039240210427005956)[&theta=0.01024237275557048]:0.001265261414116911,((((3[&theta=5.631516879452569E-4]:8.035483725957792E-4,(10[&theta=1.3625314811068848E-4]:2.1187156810927577E-4,13[&theta=1.414415417684189E-4]:2.1187156810927577E-4)[&theta=0.02133091784371379]:5.916768044865034E-4)[&theta=0.20061618251137997]:0.0038411625559036707,(6[&theta=5.159915226395662E-4]:7.47707794017533E-4,7[&theta=4.95263452874334E-4]:7.47707794017533E-4)[&theta=0.43159719869005364]:0.003897003134481917)[&theta=0.5912551325878767]:0.024809227466941582,12[&theta=0.004950300568525784]:0.029453938395441033)[&theta=0.023431633906897873]:0.00324268472674865,((4[&theta=4.823967780153971E-4]:6.744696786861335E-4,8[&theta=3.962172775770966E-4]:6.744696786861335E-4)[&theta=0.13351034091726113]:0.01102076689767585,(5[&theta=4.442062767525188E-4]:5.66953479311918E-4,9[&theta=3.733965152390269E-4]:5.66953479311918E-4)[&theta=0.061805080261620716]:0.011128283097050065)[&theta=0.18265412968620554]:0.0210013865458277)[&theta=0.3300731700090563]:0.007808848718933184)[&theta=0.025052149344469903]:0.036300981566368726,11[&theta=2.8532609733664394E-5]:0.07680645340749159)[&theta=0.042649689338088576]:0.0;
tree STATE_6922000 = (((1[&theta=0.005398551915112109]:0.03962545767692696,2[&theta=0.0032903184000140973]:0.03962545767692696)[&theta=0.009203527587706295]:0.0012776833271218521,((((3[&theta=5.686805226968659E-4]:8.114373415221022E-4,(10[&theta=1.4361529026212018E-4]:2.1395165223885463E-4,13[&theta=1.4283016747653615E-4]:2.1395165223885463E-4)[&theta=0.01844583395671954]:5.974856892832476E-4)[&theta=0.2796442262174758]:0.003878873804010103,(6[&theta=5.210573546755392E-4]:7.550485388365646E-4,7[&theta=5.266419877770211E-4]:7.550485388365646E-4)[&theta=0.5035828882315143]:0.003935262606695641)[&theta=0.5862357820276237]:0.02505279615707598,12[&theta=0.005095574633520226]:0.029743107302608186)[&theta=0.022610593141380073]:0.003274520319874852,((4[&theta=4.871327880948254E-4]:6.810913962060301E-4,8[&theta=4.14244384651747E-4]:6.810913962060301E-4)[&theta=0.11554614297192334]:0.011128965097765729,(5[&theta=4.485673452751988E-4]:5.725196387784774E-4,9[&theta=3.7706239722744056E-4]:5.725196387784774E-4)[&theta=0.061578642006972176]:0.011237536855193282)[&theta=0.18444736678617524]:0.02120757112851128)[&theta=0.2606666596344396]:0.007885513381565776)[&theta=0.024540295058581248]:0.03665737245127213,11[&theta=5.072537250939711E-5]:0.07756051345532095)[&theta=0.041669338788257994]:0.0;
tree STATE_6922500 = (((1[&theta=0.005036832053325129]:0.039000628091583875,2[&theta=0.0031477827780646357]:0.039000628091583875)[&theta=0.007782432653556331]:0.0012575363208716175,((((3[&theta=5.696703885593716E-4]:7.986422828058371E-4,(10[&theta=1.3521295223911894E-4]:2.1057797960542248E-4,13[&theta=1.4633520660356413E-4]:2.1057797960542248E-4)[&theta=0.022090947443286695]:5.880643032004147E-4)[&theta=0.22213482669229057]:0.0038177102174512265,(6[&theta=5.253310917630262E-4]:7.431426406313847E-4,7[&theta=4.954043221321571E-4]:7.431426406313847E-4)[&theta=0.33009180305649066]:0.003873209859625679)[&theta=0.5335525770464868]:0.024657753950569794,12[&theta=0.005095574633520226]:0.029274106450826856)[&theta=0.022934013420552474]:0.0032228864134517046,((4[&theta=4.871327880948254E-4]:6.703516829100508E-4,8[&theta=3.937987602244195E-4]:6.703516829100508E-4)[&theta=0.1291123791041449]:0.010953479259746405,(5[&theta=4.42286584562749E-4]:5.63491927063061E-4,9[&theta=3.7706239722744056E-4]:5.63491927063061E-4)[&theta=0.05697283348668086]:0.011060339015593395)[&theta=0.18825198561908787]:0.020873161921622106)[&theta=0.2816941754366041]:0.007761171548176932)[&theta=0.024540295058581248]:0.036079344784935984,11[&theta=2.375430941519931E-5]:0.07633750919739148)[&theta=0.039038741798909725]:0.0;
tree STATE_6923000 = (((1[&theta=0.005142411535745205]:0.039408528660185925,2[&theta=0.0033500126470071842]:0.039408528660185925)[&theta=0.008666059104171326]:0.0012706886675240073,((((3[&theta=5.726831422013074E-4]:8.069951390855143E-4,(10[&theta=1.3521295223911894E-4]:2.1278037689539484E-4,13[&theta=1.3843060370019591E-4]:2.1278037689539484E-4)[&theta=0.029010663552582642]:5.942147621901194E-4)[&theta=0.21387633531400999]:0.0038576389633370465,(6[&theta=5.249010921447115E-4]:7.50915036115738E-4,7[&theta=5.264004793602661E-4]:7.50915036115738E-4)[&theta=0.43351916498848586]:0.003913719066306822)[&theta=0.5474739026223528]:0.024915644973075076,12[&theta=0.005095574633520226]:0.029580279075497637)[&theta=0.022670167606715884]:0.0032565940039422855,((4[&theta=4.6454307936215014E-4]:6.773627708335646E-4,8[&theta=3.937987602244195E-4]:6.773627708335646E-4)[&theta=0.13022628911974085]:0.011068039733175949,(5[&theta=4.41110537970884E-4]:5.693853879814837E-4,9[&theta=3.7706239722744056E-4]:5.693853879814837E-4)[&theta=0.058828384721493286]:0.011176017116028029)[&theta=0.18156385873682576]:0.02109147057543041)[&theta=0.5178128240783276]:0.00784234424827001)[&theta=0.024540295058581248]:0.03645669217580379,11[&theta=2.7722363536374875E-5]:0.07713590950351372)[&theta=0.0404803958459184]:0.0;
tree STATE_6923500 = (((1[&theta=0.005142411535745205]:0.039408528660185925,2[&theta=0.0034124384514195166]:0.039408528660185925)[&theta=0.007572438754846154]:0.0012706886675240073,((((3[&theta=5.729540957577547E-4]:8.069951390855143E-4,(10[&theta=1.3521295223911894E-4]:2.1278037689539484E-4,13[&theta=1.4581907868258987E-4]:2.1278037689539484E-4)[&theta=0.023909114901385736]:5.942147621901194E-4)[&theta=0.19297780277984963]:0.0038576389633370465,(6[&theta=5.249010921447115E-4]:7.50915036115738E-4,7[&theta=5.264004793602661E-4]:7.50915036115738E-4)[&theta=0.4259732300141237]:0.003913719066306822)[&theta=0.5846229213421603]:0.024915644973075076,12[&theta=0.005285647467838427]:0.029580279075497637)[&theta=0.02160299213845741]:0.0032565940039422855,((4[&theta=4.6454307936215014E-4]:6.773627708335646E-4,8[&theta=4.000538239155295E-4]:6.773627708335646E-4)[&theta=0.12517580101754225]:0.011068039733175949,(5[&theta=4.4263951094878425E-4]:5.693853879814837E-4,9[&theta=3.7706239722744056E-4]:5.693853879814837E-4)[&theta=0.058828384721493286]:0.011176017116028029)[&theta=0.18412762824473333]:0.02109147057543041)[&theta=0.36411764367659155]:0.00784234424827001)[&theta=0.024540295058581248]:0.03645669217580379,11[&theta=2.7586107916551912E-5]:0.07713590950351372)[&theta=0.04195425292687473]:0.0;
tree STATE_6924000 = (((1[&theta=0.005122643723831824]:0.0395292166599131,2[&theta=0.003431582212947167]:0.0395292166599131)[&theta=0.009439962112007785]:0.0012745801315997632,((((3[&theta=5.582278282208622E-4]:8.094665490172478E-4,(10[&theta=1.424642050981027E-4]:2.1343201345584944E-4,13[&theta=1.4581907868258987E-4]:2.1343201345584944E-4)[&theta=0.025045646250802252]:5.960345355613983E-4)[&theta=0.17171455832856375]:0.0038694529220404867,(6[&theta=5.239174528519873E-4]:7.532147016134106E-4,7[&theta=5.228493070837881E-4]:7.532147016134106E-4)[&theta=0.520027863061596]:0.003925704769444324)[&theta=0.5678913493517368]:0.024991948744262325,12[&theta=0.00457016890491583]:0.02967086821532006)[&theta=0.02262577512949736]:0.003266567271902842,((4[&theta=4.841394855027741E-4]:6.79437183674665E-4,8[&theta=4.000538239155295E-4]:6.79437183674665E-4)[&theta=0.11006255837848077]:0.011101935430927473,(5[&theta=4.3516041769601387E-4]:5.711291217844357E-4,9[&theta=3.7053735260924697E-4]:5.711291217844357E-4)[&theta=0.058828384721493286]:0.011210243492817703)[&theta=0.19535900350967508]:0.021156062872620764)[&theta=0.31455868664593917]:0.007866361304289964)[&theta=0.024540295058581248]:0.03656834022268488,11[&theta=5.612174950733084E-5]:0.07737213701419775)[&theta=0.03863787987816615]:0.0;
tree STATE_6924500 = (((1[&theta=0.004876353189952031]:0.039906441236998005,2[&theta=0.0030254408363030024]:0.039906441236998005)[&theta=0.010567547674790352]:0.001286743361527648,((((3[&theta=5.970489105623999E-4]:8.171912322368642E-4,(10[&theta=1.424642050981027E-4]:2.1546878037953884E-4,13[&theta=1.4531045648118787E-4]:2.1546878037953884E-4)[&theta=0.019964445874315034]:6.017224518573253E-4)[&theta=0.20553818688279377]:0.003906378843305881,(6[&theta=5.239174528519873E-4]:7.604025773488383E-4,7[&theta=5.228493070837881E-4]:7.604025773488383E-4)[&theta=0.40986729261315963]:0.003963167498193907)[&theta=0.5536232353264681]:0.0247876266908216,12[&theta=0.004941605622666188]:0.029511196766364347)[&theta=0.024880109498341598]:0.0037405583867104013,((4[&theta=4.841394855027741E-4]:6.859210056656874E-4,8[&theta=4.1323742586178464E-4]:6.859210056656874E-4)[&theta=0.10835868879851111]:0.01120788043190703,(5[&theta=4.3516041769601387E-4]:5.765793674414535E-4,9[&theta=3.7053735260924697E-4]:5.765793674414535E-4)[&theta=0.06059058728504082]:0.011317222070131264)[&theta=0.19535900350967508]:0.02135795371550203)[&theta=0.28646640664678646]:0.007941429445450905)[&theta=0.02448761308319546]:0.03691730936097769,11[&theta=3.2669245082085826E-5]:0.07811049395950334)[&theta=0.041636514895050464]:0.0;
tree STATE_6925000 = (((1[&theta=0.005492139612206197]:0.039906441236998005,2[&theta=0.0037014769392317995]:0.039906441236998005)[&theta=0.009121042664804294]:0.001286743361527648,((((3[&theta=5.970489105623999E-4]:8.171912322368642E-4,(10[&theta=1.3945843459373146E-4]:2.1546878037953884E-4,13[&theta=1.4531045648118787E-4]:2.1546878037953884E-4)[&theta=0.023435694753616457]:6.017224518573253E-4)[&theta=0.19957933764685729]:0.003906378843305881,(6[&theta=5.237652589325929E-4]:7.604025773488383E-4,7[&theta=5.228493070837881E-4]:7.604025773488383E-4)[&theta=0.49290725372864697]:0.003963167498193907)[&theta=0.5395792184833654]:0.0247876266908216,12[&theta=0.005154598962919752]:0.029511196766364347)[&theta=0.024880109498341598]:0.0037405583867104013,((4[&theta=4.695283415676752E-4]:6.859210056656874E-4,8[&theta=4.1323742586178464E-4]:6.859210056656874E-4)[&theta=0.11491575133133627]:0.01120788043190703,(5[&theta=4.4219420729860046E-4]:5.765793674414535E-4,9[&theta=3.8067923636072985E-4]:5.765793674414535E-4)[&theta=0.061698213358048995]:0.011317222070131264)[&theta=0.18959706821058486]:0.02135795371550203)[&theta=0.43333635234487866]:0.007941429445450905)[&theta=0.02448761308319546]:0.03691730936097769,11[&theta=4.773153309693627E-5]:0.07811049395950334)[&theta=0.03930751325890677]:0.0;
tree STATE_6925500 = (((1[&theta=0.0058017269011714145]:0.039906441236998005,2[&theta=0.0033356819149176547]:0.039906441236998005)[&theta=0.008708855208696445]:0.001286743361527648,((((3[&theta=5.906573151975229E-4]:8.171912322368642E-4,(10[&theta=1.3945843459373146E-4]:2.1546878037953884E-4,13[&theta=1.4389016699920166E-4]:2.1546878037953884E-4)[&theta=0.0228776597234033]:6.017224518573253E-4)[&theta=0.18624575808582378]:0.003906378843305881,(6[&theta=5.348431315279206E-4]:7.604025773488383E-4,7[&theta=5.293710333913882E-4]:7.604025773488383E-4)[&theta=0.5721356811701805]:0.003963167498193907)[&theta=0.6067455088028921]:0.0247876266908216,12[&theta=0.005154598962919752]:0.029511196766364347)[&theta=0.025416492386892895]:0.0037405583867104013,((4[&theta=4.695283415676752E-4]:6.859210056656874E-4,8[&theta=4.1400422605484936E-4]:6.859210056656874E-4)[&theta=0.11491575133133627]:0.01120788043190703,(5[&theta=4.4219420729860046E-4]:5.765793674414535E-4,9[&theta=3.8067923636072985E-4]:5.765793674414535E-4)[&theta=0.059337735412381624]:0.011317222070131264)[&theta=0.1849833855808286]:0.02135795371550203)[&theta=0.3489541979790012]:0.007941429445450905)[&theta=0.025789942029309808]:0.03691730936097769,11[&theta=7.948789287669899E-5]:0.07811049395950334)[&theta=0.04260152509661921]:0.0;
tree STATE_6926000 = (((1[&theta=0.005612586390470299]:0.040518147477113985,2[&theta=0.003361273815675161]:0.040518147477113985)[&theta=0.009720664883755425]:0.0013064672186112666,((((3[&theta=5.830946692343749E-4]:8.297175553223691E-4,(10[&theta=1.458361580335781E-4]:2.1877159549967402E-4,13[&theta=1.453854413120571E-4]:2.1877159549967402E-4)[&theta=0.02475601404177892]:6.109459598226952E-4)[&theta=0.19207018208225743]:0.003966257806216055,(6[&theta=5.348431315279206E-4]:7.720584150318365E-4,7[&theta=5.246994460185548E-4]:7.720584150318365E-4)[&theta=0.4845598316923667]:0.004023916946506587)[&theta=0.6011626538544629]:0.02516758404743959,12[&theta=0.005031377745448419]:0.029963559408978015)[&theta=0.02581525247101624]:0.003797895569273995,((4[&theta=4.893520342204694E-4]:6.964351519134196E-4,8[&theta=4.1400422605484936E-4]:6.964351519134196E-4)[&theta=0.11875304394506697]:0.011379680526983285,(5[&theta=4.4219420729860046E-4]:5.854174694132993E-4,9[&theta=3.8067923636072985E-4]:5.854174694132993E-4)[&theta=0.059337735412381624]:0.011490698209483405)[&theta=0.19487043482912053]:0.021685339299355306)[&theta=0.30917913621205795]:0.00806315971747324)[&theta=0.024451049644099925]:0.0374831966664953,11[&theta=6.524505991245332E-5]:0.07930781136222055)[&theta=0.039241600191890456]:0.0;
tree STATE_6926500 = (((1[&theta=0.005570734863991167]:0.040518147477113985,2[&theta=0.0033373676205596284]:0.040518147477113985)[&theta=0.009277635822539312]:0.0013064672186112666,((((3[&theta=5.830946692343749E-4]:8.297175553223691E-4,(10[&theta=1.458361580335781E-4]:2.1877159549967402E-4,13[&theta=1.4534705609479332E-4]:2.1877159549967402E-4)[&theta=0.029697512223787487]:6.109459598226952E-4)[&theta=0.22219121014181523]:0.003966257806216055,(6[&theta=5.322853391417107E-4]:7.720584150318365E-4,7[&theta=5.246994460185548E-4]:7.720584150318365E-4)[&theta=0.5400926857592853]:0.004023916946506587)[&theta=0.5444621162350655]:0.02516758404743959,12[&theta=0.005149064856713383]:0.029963559408978015)[&theta=0.02670508972696602]:0.003797895569273995,((4[&theta=4.893520342204694E-4]:6.964351519134196E-4,8[&theta=4.189343831539547E-4]:6.964351519134196E-4)[&theta=0.12982801235165609]:0.011379680526983285,(5[&theta=4.49844490455381E-4]:5.854174694132993E-4,9[&theta=3.8067923636072985E-4]:5.854174694132993E-4)[&theta=0.061572680623172414]:0.011490698209483405)[&theta=0.18374544687679173]:0.021685339299355306)[&theta=0.28345066873501784]:0.00806315971747324)[&theta=0.024986113673814526]:0.0374831966664953,11[&theta=4.053977370491687E-5]:0.07930781136222055)[&theta=0.03920557829325334]:0.0;
tree STATE_6927000 = (((1[&theta=0.005602693990945016]:0.04031989200798743,2[&theta=0.0033373676205596284]:0.04031989200798743)[&theta=0.011593211343144238]:0.0013000746689155879,((((3[&theta=5.732829317781418E-4]:8.25657743770869E-4,(10[&theta=1.458361580335781E-4]:2.177011451459936E-4,13[&theta=1.4534705609479332E-4]:2.177011451459936E-4)[&theta=0.019916233694682046]:6.079565986248755E-4)[&theta=0.20108459617801636]:0.003946850889784539,(6[&theta=5.226867788082347E-4]:7.682807299007062E-4,7[&theta=5.246994460185548E-4]:7.682807299007062E-4)[&theta=0.4268667406486132]:0.004004227903654701)[&theta=0.6447978286874257]:0.02504443895091401,12[&theta=0.004565005710221608]:0.029816947584469417)[&theta=0.02539966114111623]:0.003779312449988855,((4[&theta=4.8508544501130277E-4]:6.930274917325882E-4,8[&theta=4.087093048416598E-4]:6.930274917325882E-4)[&theta=0.12982801235165609]:0.011323999701430694,(5[&theta=4.49844490455381E-4]:5.825530192283799E-4,9[&theta=3.8223257728461164E-4]:5.825530192283799E-4)[&theta=0.06393690811689183]:0.011434474173934901)[&theta=0.17779573460693118]:0.02157923284129499)[&theta=0.2263584278678567]:0.008023706642444749)[&theta=0.024655084233234155]:0.037299791224682445,11[&theta=2.5384771320415795E-5]:0.07891975790158547)[&theta=0.040684136826967275]:0.0;
tree STATE_6927500 = (((1[&theta=0.005741481179679311]:0.04031989200798743,2[&theta=0.00349752562083295]:0.04031989200798743)[&theta=0.009095867692553121]:0.0013000746689155879,((((3[&theta=5.85768880579521E-4]:8.25657743770869E-4,(10[&theta=1.3923898173880464E-4]:2.177011451459936E-4,13[&theta=1.477351542364214E-4]:2.177011451459936E-4)[&theta=0.019646422666637863]:6.079565986248755E-4)[&theta=0.22438632076722237]:0.003946850889784539,(6[&theta=5.233513069580936E-4]:7.682807299007062E-4,7[&theta=5.246994460185548E-4]:7.682807299007062E-4)[&theta=0.5197498484196124]:0.004004227903654701)[&theta=0.6233092971514935]:0.02504443895091401,12[&theta=0.005123892891044257]:0.029816947584469417)[&theta=0.026376443866408337]:0.003779312449988855,((4[&theta=4.8508544501130277E-4]:6.930274917325882E-4,8[&theta=4.087093048416598E-4]:6.930274917325882E-4)[&theta=0.11609436942017777]:0.011323999701430694,(5[&theta=4.3612658658329057E-4]:5.825530192283799E-4,9[&theta=3.944858626168538E-4]:5.825530192283799E-4)[&theta=0.06393690811689183]:0.011434474173934901)[&theta=0.18092613751426023]:0.02157923284129499)[&theta=0.424390969566068]:0.008023706642444749)[&theta=0.024655084233234155]:0.037299791224682445,11[&theta=7.762206115017781E-5]:0.07891975790158547)[&theta=0.040684136826967275]:0.0;
tree STATE_6928000 = (((1[&theta=0.005297118181677898]:0.040427613171617034,2[&theta=0.0032833047194594876]:0.040427613171617034)[&theta=0.009095867692553121]:0.001303548030305371,((((3[&theta=5.824075902143896E-4]:8.278636230153166E-4,(10[&theta=1.3732264906832063E-4]:2.1828276924047227E-4,13[&theta=1.4792962792673547E-4]:2.1828276924047227E-4)[&theta=0.02487944195336861]:6.095808537748443E-4)[&theta=0.1703269164303037]:0.003957395545272106,(6[&theta=5.42470256913232E-4]:7.703333171001636E-4,7[&theta=5.230773384751838E-4]:7.703333171001636E-4)[&theta=0.3576288175699036]:0.004014925851187259)[&theta=0.5893918423998493]:0.025111349251807386,12[&theta=0.00482621310837429]:0.029896608420094808)[&theta=0.025608468033364556]:0.0037894094992257966,((4[&theta=4.742941888140858E-4]:6.948790276400243E-4,8[&theta=4.087093048416598E-4]:6.948790276400243E-4)[&theta=0.13373533926113682]:0.011521380008958809,(5[&theta=4.4075162587715335E-4]:5.841094045752153E-4,9[&theta=3.944858626168538E-4]:5.841094045752153E-4)[&theta=0.06382831981687631]:0.011632149632023619)[&theta=0.18869446986899865]:0.02146975888272177)[&theta=0.25748790765668483]:0.0080451432826018)[&theta=0.024655084233234155]:0.03808232318386646,11[&theta=8.198480865193614E-5]:0.07981348438578886)[&theta=0.036160449461925204]:0.0;
tree STATE_6928500 = (((1[&theta=0.005882958011442742]:0.040427613171617034,2[&theta=0.003009587749079625]:0.040427613171617034)[&theta=0.0128914360510134]:0.001303548030305371,((((3[&theta=5.869168793788961E-4]:8.278636230153166E-4,(10[&theta=1.3732264906832063E-4]:2.1828276924047227E-4,13[&theta=1.4792962792673547E-4]:2.1828276924047227E-4)[&theta=0.02134886345340063]:6.095808537748443E-4)[&theta=0.23150335159432564]:0.003957395545272106,(6[&theta=5.42470256913232E-4]:7.703333171001636E-4,7[&theta=5.230773384751838E-4]:7.703333171001636E-4)[&theta=0.5741999829871725]:0.004014925851187259)[&theta=0.6001007151341354]:0.025111349251807386,12[&theta=0.00456647332372954]:0.029896608420094808)[&theta=0.02507731658652066]:0.0037894094992257966,((4[&theta=4.742941888140858E-4]:6.948790276400243E-4,8[&theta=4.1267981727272654E-4]:6.948790276400243E-4)[&theta=0.12589986703789055]:0.011521380008958809,(5[&theta=4.4075162587715335E-4]:5.841094045752153E-4,9[&theta=3.9634401958373163E-4]:5.841094045752153E-4)[&theta=0.06092803981852187]:0.011632149632023619)[&theta=0.19414742265377588]:0.02146975888272177)[&theta=0.26417385131153037]:0.0080451432826018)[&theta=0.024655084233234155]:0.03908861965967823,11[&theta=4.942331439760524E-5]:0.08081978086160063)[&theta=0.034689551012062024]:0.0;
tree STATE_6929000 = (((1[&theta=0.005553752700444184]:0.040427613171617034,2[&theta=0.0035010256643519446]:0.040427613171617034)[&theta=0.008561203291115977]:0.001303548030305371,((((3[&theta=5.874394235341386E-4]:8.278636230153166E-4,(10[&theta=1.3732264906832063E-4]:2.1828276924047227E-4,13[&theta=1.457859619225259E-4]:2.1828276924047227E-4)[&theta=0.018760595977237997]:6.095808537748443E-4)[&theta=0.23425735613349694]:0.003957395545272106,(6[&theta=5.42470256913232E-4]:7.703333171001636E-4,7[&theta=5.216690718557247E-4]:7.703333171001636E-4)[&theta=0.688697894609888]:0.004014925851187259)[&theta=0.6016782318964344]:0.025111349251807386,12[&theta=0.004865623914144958]:0.029896608420094808)[&theta=0.027747709298675434]:0.0037894094992257966,((4[&theta=4.937947544576462E-4]:6.948790276400243E-4,8[&theta=4.1267981727272654E-4]:6.948790276400243E-4)[&theta=0.12311671899898564]:0.011521380008958809,(5[&theta=4.523978333926243E-4]:5.841094045752153E-4,9[&theta=3.9634401958373163E-4]:5.841094045752153E-4)[&theta=0.06108341492439981]:0.011632149632023619)[&theta=0.19414742265377588]:0.02146975888272177)[&theta=0.2732037121461594]:0.0080451432826018)[&theta=0.02563443081426003]:0.04051148308691726,11[&theta=5.987813920074606E-5]:0.08224264428883966)[&theta=0.03530896953098983]:0.0;
tree STATE_6929500 = (((1[&theta=0.005303140925108413]:0.04023386977129739,2[&theta=0.0035169760808546513]:0.04023386977129739)[&theta=0.008927389050334723]:0.001297300967764245,((((3[&theta=5.874394235341386E-4]:8.238962081535227E-4,(10[&theta=1.4419094344611587E-4]:2.1723668111836843E-4,13[&theta=1.457859619225259E-4]:2.1723668111836843E-4)[&theta=0.019362251076379577]:6.066595270351543E-4)[&theta=0.2678115640118063]:0.003938430308168049,(6[&theta=5.229275153812731E-4]:7.66641607782551E-4,7[&theta=5.267260137344643E-4]:7.66641607782551E-4)[&theta=0.3675111505144303]:0.00399568490853902)[&theta=0.6301893310610792]:0.02499100679750501,12[&theta=0.005160284981504662]:0.029753333313826583)[&theta=0.025859639752297794]:0.003771249310582779,((4[&theta=4.900904289743637E-4]:6.915489219260342E-4,8[&theta=4.0941655691939137E-4]:6.915489219260342E-4)[&theta=0.13268643565630311]:0.011466165486898487,(5[&theta=4.523978333926243E-4]:5.813101460159558E-4,9[&theta=3.8614086825161144E-4]:5.813101460159558E-4)[&theta=0.06154980579303168]:0.011576404262808565)[&theta=0.1876052615636923]:0.02136686821558484)[&theta=0.26701979537455744]:0.008006588114652276)[&theta=0.02563443081426003]:0.04031733775234278,11[&theta=7.587948925514692E-5]:0.08184850849140442)[&theta=0.036003491305820944]:0.0;
tree STATE_6930000 = (((1[&theta=0.005490798031330324]:0.04023386977129739,2[&theta=0.0033368628490536424]:0.04023386977129739)[&theta=0.008407177048779834]:0.001297300967764245,((((3[&theta=5.706749284563159E-4]:8.238962081535227E-4,(10[&theta=1.4419094344611587E-4]:2.1723668111836843E-4,13[&theta=1.457859619225259E-4]:2.1723668111836843E-4)[&theta=0.02193758555371379]:6.066595270351543E-4)[&theta=0.25103724528000265]:0.003938430308168049,(6[&theta=5.229275153812731E-4]:7.66641607782551E-4,7[&theta=5.267260137344643E-4]:7.66641607782551E-4)[&theta=0.6357186778075445]:0.00399568490853902)[&theta=0.5108882303036845]:0.02499100679750501,12[&theta=0.004813132480393407]:0.029753333313826583)[&theta=0.026319588547627937]:0.003771249310582779,((4[&theta=4.8633533763149265E-4]:6.915489219260342E-4,8[&theta=4.0941655691939137E-4]:6.915489219260342E-4)[&theta=0.12147033301459391]:0.01142116694464931,(5[&theta=4.523978333926243E-4]:5.813101460159558E-4,9[&theta=3.8614086825161144E-4]:5.813101460159558E-4)[&theta=0.06308958088575206]:0.011531405720559388)[&theta=0.19245391727845423]:0.02141186675783402)[&theta=0.19930031484838284]:0.008006588114652276)[&theta=0.02426510558490426]:0.03828012471834134,11[&theta=7.514681013768392E-5]:0.07981129545740298)[&theta=0.033266482605305965]:0.0;
tree STATE_6930500 = (((1[&theta=0.005490798031330324]:0.04023386977129739,2[&theta=0.0036465033611048137]:0.04023386977129739)[&theta=0.008761232969179744]:0.001297300967764245,((((3[&theta=5.887456939268507E-4]:8.238962081535227E-4,(10[&theta=1.435245327823028E-4]:2.1723668111836843E-4,13[&theta=1.457859619225259E-4]:2.1723668111836843E-4)[&theta=0.017356820363872573]:6.066595270351543E-4)[&theta=0.3104068219903792]:0.003938430308168049,(6[&theta=5.330934506436149E-4]:7.66641607782551E-4,7[&theta=5.196116703329501E-4]:7.66641607782551E-4)[&theta=0.3172826837973345]:0.00399568490853902)[&theta=0.5992791173675318]:0.02499100679750501,12[&theta=0.004870100192725063]:0.029753333313826583)[&theta=0.025058802045828218]:0.003771249310582779,((4[&theta=4.8698749306950903E-4]:6.915489219260342E-4,8[&theta=4.171457368925131E-4]:6.915489219260342E-4)[&theta=0.11122402893305054]:0.01142116694464931,(5[&theta=4.4653927670955965E-4]:5.813101460159558E-4,9[&theta=3.8418598110565835E-4]:5.813101460159558E-4)[&theta=0.06308958088575206]:0.011531405720559388)[&theta=0.186249844143571]:0.02141186675783402)[&theta=0.32222469078441995]:0.008006588114652276)[&theta=0.02426510558490426]:0.03828012471834134,11[&theta=4.799175669258042E-5]:0.07981129545740298)[&theta=0.03463133102595329]:0.0;
tree STATE_6931000 = (((1[&theta=0.005490798031330324]:0.0403178830850314,2[&theta=0.0033093455876413986]:0.0403178830850314)[&theta=0.00875424414206809]:0.0013000098932002477,((((3[&theta=5.887456939268507E-4]:8.256166056945328E-4,(10[&theta=1.435245327823028E-4]:2.176902982710081E-4,13[&theta=1.463672912195217E-4]:2.176902982710081E-4)[&theta=0.01826687357939154]:6.079263074235246E-4)[&theta=0.2293991770512434]:0.003946654239472208,(6[&theta=5.330934506436149E-4]:7.682424506117965E-4,7[&theta=5.114962723301285E-4]:7.682424506117965E-4)[&theta=0.7758297440943842]:0.004004028394554944)[&theta=0.570377532784535]:0.025043191121472408,12[&theta=0.004870100192725063]:0.02981546196663915)[&theta=0.02658085381152668]:0.0037791241472142044,((4[&theta=4.8698749306950903E-4]:6.929929619070363E-4,8[&theta=4.171457368925131E-4]:6.929929619070363E-4)[&theta=0.13303036540736457]:0.011445015758774909,(5[&theta=4.372825404302344E-4]:5.82523993750504E-4,9[&theta=3.9106607278842104E-4]:5.82523993750504E-4)[&theta=0.06114867561154948]:0.011555484726931442)[&theta=0.186249844143571]:0.02145657739317141)[&theta=0.2645626462768561]:0.008023306864378292)[&theta=0.024979173040723536]:0.0383600583699145,11[&theta=6.551357721562066E-5]:0.07997795134814614)[&theta=0.03452737919596391]:0.0;
tree STATE_6931500 = (((1[&theta=0.005631203300721154]:0.0403178830850314,2[&theta=0.0033093455876413986]:0.0403178830850314)[&theta=0.008940786083270353]:0.0013000098932002477,((((3[&theta=5.887456939268507E-4]:8.256166056945328E-4,(10[&theta=1.4419074001843654E-4]:2.176902982710081E-4,13[&theta=1.463672912195217E-4]:2.176902982710081E-4)[&theta=0.017647805260050435]:6.079263074235246E-4)[&theta=0.2119708951698923]:0.003946654239472208,(6[&theta=5.236012769466561E-4]:7.682424506117965E-4,7[&theta=5.077482559680114E-4]:7.682424506117965E-4)[&theta=0.36687734153659113]:0.004004028394554944)[&theta=0.6357864505878124]:0.025043191121472408,12[&theta=0.004870100192725063]:0.02981546196663915)[&theta=0.024566263902752985]:0.0037791241472142044,((4[&theta=4.7526391980622025E-4]:6.929929619070363E-4,8[&theta=4.1443994777174797E-4]:6.929929619070363E-4)[&theta=0.13184844093781717]:0.011445015758774909,(5[&theta=4.389760881906414E-4]:5.82523993750504E-4,9[&theta=3.8492163101938907E-4]:5.82523993750504E-4)[&theta=0.06114867561154948]:0.011555484726931442)[&theta=0.18210722766537185]:0.02145657739317141)[&theta=0.23044774275387345]:0.008023306864378292)[&theta=0.024767087202114967]:0.0383600583699145,11[&theta=3.0430328660062963E-5]:0.07997795134814614)[&theta=0.03546119762558224]:0.0;
tree STATE_6932000 = (((1[&theta=0.0054594862887410445]:0.04037949822319474,2[&theta=0.00321228190336458]:0.04037949822319474)[&theta=0.007744415674784849]:0.0013019966118237025,((((3[&theta=5.887456939268507E-4]:8.268783406205092E-4,(10[&theta=1.4419074001843654E-4]:2.1802297986980385E-4,13[&theta=1.427042078691778E-4]:2.1802297986980385E-4)[&theta=0.017612725209562096]:6.088553607507053E-4)[&theta=0.23733181909384896]:0.003952685648555249,(6[&theta=5.236012769466561E-4]:7.694165044339568E-4,7[&theta=5.077482559680114E-4]:7.694165044339568E-4)[&theta=0.9258892529625038]:0.004010147484741801)[&theta=0.6017222143772223]:0.02508146296421143,12[&theta=0.004746752387143586]:0.029861026953387187)[&theta=0.02524291820682252]:0.003784899531203881,((4[&theta=4.84966966580927E-4]:6.940520169423434E-4,8[&theta=4.1443994777174797E-4]:6.940520169423434E-4)[&theta=0.12403370432170478]:0.011462506414863457,(5[&theta=4.389760881906414E-4]:5.834142264118444E-4,9[&theta=3.9588668881203147E-4]:5.834142264118444E-4)[&theta=0.06595541470142004]:0.011573144205393956)[&theta=0.19288253630630592]:0.021489368052785267)[&theta=0.25365409499581787]:0.008035568350427374)[&theta=0.024767087202114967]:0.038418681494829854,11[&theta=3.293936806619953E-5]:0.0801001763298483)[&theta=0.035885274608754306]:0.0;
tree STATE_6932500 = (((1[&theta=0.005844632797019143]:0.04061603704377341,2[&theta=0.0033397591236504643]:0.04061603704377341)[&theta=0.009232091237044873]:0.0012150038177603587,((((3[&theta=5.887456939268507E-4]:8.298450377301218E-4,(10[&theta=1.4419074001843654E-4]:2.188052087811616E-4,13[&theta=1.5063347505821304E-4]:2.188052087811616E-4)[&theta=0.019427817525716137]:6.110398289489602E-4)[&theta=0.2192619915071691]:0.003757873427644183,(6[&theta=5.208671964230403E-4]:7.721770383694322E-4,7[&theta=5.202579507313513E-4]:7.721770383694322E-4)[&theta=0.4817636001808626]:0.003815541427004873)[&theta=0.6017222143772223]:0.025380444711083135,12[&theta=0.004746752387143586]:0.02996816317645744)[&theta=0.026244049542894114]:0.0037984790990166876,((4[&theta=4.983795124927355E-4]:6.965421560733775E-4,8[&theta=4.1443994777174797E-4]:6.965421560733775E-4)[&theta=0.12599237149240763]:0.011503631914201574,(5[&theta=4.389760881906414E-4]:5.855074162006883E-4,9[&theta=3.780732274420417E-4]:5.855074162006883E-4)[&theta=0.06714842485643055]:0.011614666654074264)[&theta=0.18906349038777237]:0.021566468205199175)[&theta=0.2425857512834876]:0.008064398586059639)[&theta=0.025352926775767514]:0.038556521108890025,11[&theta=3.345654449848045E-5]:0.0803875619704238)[&theta=0.03803848402883608]:0.0;
tree STATE_6933000 = (((1[&theta=0.005035841129243767]:0.04024126548606272,2[&theta=0.0031265108348391742]:0.04024126548606272)[&theta=0.00701181252299563]:0.0012037927566488152,((((3[&theta=5.887456939268507E-4]:8.221879067029509E-4,(10[&theta=1.428912106020022E-4]:2.1678625334142359E-4,13[&theta=1.5063347505821304E-4]:2.1678625334142359E-4)[&theta=0.02098703027356278]:6.054016533615274E-4)[&theta=0.23777877408595735]:0.0037231988463540394,(6[&theta=5.341421805896559E-4]:7.6505202045628E-4,7[&theta=5.212820450679911E-4]:7.6505202045628E-4)[&theta=0.46476427288220595]:0.0037803347326007103)[&theta=0.6383248821252208]:0.025146254733623957,12[&theta=0.005114780250544543]:0.029691641486680947)[&theta=0.024059181901855315]:0.003763429841814766,((4[&theta=4.800266563031967E-4]:6.901150349694293E-4,8[&theta=4.03894205832939E-4]:6.901150349694293E-4)[&theta=0.12586024450281746]:0.011397485811193805,(5[&theta=4.389760881906414E-4]:5.801048328274212E-4,9[&theta=3.780732274420417E-4]:5.801048328274212E-4)[&theta=0.06714842485643055]:0.011507496013335814)[&theta=0.18200771952211947]:0.02136747048233248)[&theta=0.25936089160123893]:0.007989986914215826)[&theta=0.025352926775767514]:0.03820075307912606,11[&theta=4.0400416857128087E-5]:0.0796458113218376)[&theta=0.040710862770340785]:0.0;
tree STATE_6933500 = (((1[&theta=0.005483029138378014]:0.039982684954771225,2[&theta=0.003232936363089992]:0.039982684954771225)[&theta=0.009774597773304194]:0.001345474243246103,((((3[&theta=5.796054925831861E-4]:8.169047282748191E-4,(10[&theta=1.428912106020022E-4]:2.1539323789102397E-4,13[&theta=1.5063347505821304E-4]:2.1539323789102397E-4)[&theta=0.01530700746778394]:6.015114903837951E-4)[&theta=0.23983097125350064]:0.003699274481049783,(6[&theta=5.341421805896559E-4]:7.601359832609851E-4,7[&theta=5.270145636423543E-4]:7.601359832609851E-4)[&theta=0.42627977945786155]:0.003756043226063617)[&theta=0.5704824631021755]:0.02498467105004761,12[&theta=0.004786887904961663]:0.02950085025937221)[&theta=0.026594924848100134]:0.003739246961971889,((4[&theta=4.800266563031967E-4]:6.856805245175537E-4,8[&theta=4.03894205832939E-4]:6.856805245175537E-4)[&theta=0.13365641143347562]:0.011324248354547057,(5[&theta=4.389760881906414E-4]:5.763772210322794E-4,9[&theta=3.679345842226743E-4]:5.763772210322794E-4)[&theta=0.062288907777204236]:0.011433551658032332)[&theta=0.18200771952211947]:0.02123016834227949)[&theta=0.25190623197802364]:0.008088061976673229)[&theta=0.02420171787274481]:0.03780586761709605,11[&theta=5.1309914620879046E-5]:0.07913402681511338)[&theta=0.040710862770340785]:0.0;
tree STATE_6934000 = (((1[&theta=0.005208174067518925]:0.03977943833261901,2[&theta=0.0031016773378133335]:0.03977943833261901)[&theta=0.008935407824093099]:0.0013386347051950187,((((3[&theta=5.796054925831861E-4]:8.127521025362062E-4,(10[&theta=1.428912106020022E-4]:2.1429831522424203E-4,13[&theta=1.3883524186094422E-4]:2.1429831522424203E-4)[&theta=0.0191421915025257]:5.984537873119642E-4)[&theta=0.17544726753415105]:0.00368046971484817,(6[&theta=5.248090526808407E-4]:7.562719338318656E-4,7[&theta=5.270145636423543E-4]:7.562719338318656E-4)[&theta=0.45257159129005686]:0.0037369498835525105)[&theta=0.5888598105320336]:0.024857664822170444,12[&theta=0.0054962683733481964]:0.02935088663955482)[&theta=0.02791641903367439]:0.003720239001018956,((4[&theta=4.800266563031967E-4]:6.821949594375345E-4,8[&theta=4.03894205832939E-4]:6.821949594375345E-4)[&theta=0.12805117072702346]:0.011266683055241167,(5[&theta=4.5485959364462673E-4]:5.734472846512481E-4,9[&theta=3.7904575770600157E-4]:5.734472846512481E-4)[&theta=0.061360480207812367]:0.011375430730027454)[&theta=0.17954656632912824]:0.021122247625895072)[&theta=0.2569105282718291]:0.008046947397240253)[&theta=0.024175299929490354]:0.03761368655423344,11[&theta=8.327400399393004E-5]:0.07873175959204746)[&theta=0.03978908748836757]:0.0;
tree STATE_6934500 = (((1[&theta=0.0058303406474186255]:0.03977943833261901,2[&theta=0.003296587025806508]:0.03977943833261901)[&theta=0.01008032083311442]:0.0013386347051950187,((((3[&theta=5.49100554964721E-4]:8.127521025362062E-4,(10[&theta=1.4040440892112074E-4]:2.1429831522424203E-4,13[&theta=1.3996936726502223E-4]:2.1429831522424203E-4)[&theta=0.019852446190846935]:5.984537873119642E-4)[&theta=0.23300204814618947]:0.00368046971484817,(6[&theta=5.248090526808407E-4]:7.562719338318656E-4,7[&theta=5.270145636423543E-4]:7.562719338318656E-4)[&theta=0.31062262753637226]:0.0037369498835525105)[&theta=0.6476891253753011]:0.024857664822170444,12[&theta=0.004662542239577885]:0.02935088663955482)[&theta=0.02791641903367439]:0.003932422687549876,((4[&theta=4.745791623459513E-4]:6.821949594375345E-4,8[&theta=4.03894205832939E-4]:6.821949594375345E-4)[&theta=0.11804769164329598]:0.011266683055241167,(5[&theta=4.5485959364462673E-4]:5.734472846512481E-4,9[&theta=3.7904575770600157E-4]:5.734472846512481E-4)[&theta=0.061360480207812367]:0.011375430730027454)[&theta=0.17954656632912824]:0.021334431312425992)[&theta=0.4126228484225402]:0.007834763710709333)[&theta=0.024670499663894493]:0.03761368655423344,11[&theta=6.941540021586238E-5]:0.07873175959204746)[&theta=0.039046789896666614]:0.0;
tree STATE_6935000 = (((1[&theta=0.0052429658539405455]:0.03977943833261901,2[&theta=0.00324137738390087]:0.03977943833261901)[&theta=0.009998335702079246]:0.0013386347051950187,((((3[&theta=5.804163826042563E-4]:8.127521025362062E-4,(10[&theta=1.4087433446829E-4]:2.1429831522424203E-4,13[&theta=1.43295746274307E-4]:2.1429831522424203E-4)[&theta=0.020320111205785325]:5.984537873119642E-4)[&theta=0.22957643831436692]:0.00368046971484817,(6[&theta=5.248090526808407E-4]:7.562719338318656E-4,7[&theta=5.270145636423543E-4]:7.562719338318656E-4)[&theta=0.5462077720251446]:0.0037369498835525105)[&theta=0.5650279704619608]:0.024857664822170444,12[&theta=0.005411422127739693]:0.02935088663955482)[&theta=0.02788330019060186]:0.003932422687549876,((4[&theta=4.745791623459513E-4]:6.821949594375345E-4,8[&theta=4.03894205832939E-4]:6.821949594375345E-4)[&theta=0.1243538469313336]:0.011266683055241167,(5[&theta=4.325456760383587E-4]:5.734472846512481E-4,9[&theta=3.772535306913973E-4]:5.734472846512481E-4)[&theta=0.061360480207812367]:0.011375430730027454)[&theta=0.18410487374765439]:0.021334431312425992)[&theta=0.262846474097832]:0.007834763710709333)[&theta=0.025011853225869997]:0.03761368655423344,11[&theta=3.531774518311672E-5]:0.07873175959204746)[&theta=0.03565141196292435]:0.0;
tree STATE_6935500 = (((1[&theta=0.005735443494554837]:0.03973773619815795,2[&theta=0.0036565891354803253]:0.03973773619815795)[&theta=0.007663496495629636]:0.0013372313690291418,((((3[&theta=5.667378014457996E-4]:8.119000669398242E-4,(10[&theta=1.4087433446829E-4]:2.140736590317253E-4,13[&theta=1.43295746274307E-4]:2.140736590317253E-4)[&theta=0.02101346312792936]:5.978264079080989E-4)[&theta=0.28390643081059713]:0.003676611353610258,(6[&theta=5.248090526808407E-4]:7.554791083120562E-4,7[&theta=5.111584048807905E-4]:7.554791083120562E-4)[&theta=0.5319647376994127]:0.003733032312238026)[&theta=0.5508526119207887]:0.024831605689003847,12[&theta=0.005411422127739693]:0.029320117109553928)[&theta=0.027109706115258897]:0.0039283001954648275,((4[&theta=4.7582642185543014E-4]:6.81479791322559E-4,8[&theta=4.0126706900848775E-4]:6.81479791322559E-4)[&theta=0.1265973990431912]:0.01125487180924591,(5[&theta=4.416184516082781E-4]:5.728461204123039E-4,9[&theta=3.772535306913973E-4]:5.728461204123039E-4)[&theta=0.061518800019407946]:0.011363505480156164)[&theta=0.18649925724813832]:0.021312065704450288)[&theta=0.32883160666939504]:0.007826550262168337)[&theta=0.025043104234335124]:0.03757425485082061,11[&theta=3.4017195032773544E-5]:0.0786492224180077)[&theta=0.03894297480718709]:0.0;
tree STATE_6936000 = (((1[&theta=0.00565120275878369]:0.03973773619815795,2[&theta=0.0035794186774073316]:0.03973773619815795)[&theta=0.008520801338749058]:0.0013372313690291418,((((3[&theta=5.667378014457996E-4]:8.119000669398242E-4,(10[&theta=1.4192449520678512E-4]:2.140736590317253E-4,13[&theta=1.43295746274307E-4]:2.140736590317253E-4)[&theta=0.020756468871705343]:5.978264079080989E-4)[&theta=0.18595589611651597]:0.003676611353610258,(6[&theta=5.320903891138245E-4]:7.554791083120562E-4,7[&theta=5.111584048807905E-4]:7.554791083120562E-4)[&theta=0.42593809602085864]:0.003733032312238026)[&theta=0.5836481947207428]:0.024831605689003847,12[&theta=0.005144451203608601]:0.029320117109553928)[&theta=0.02977523411061113]:0.0039283001954648275,((4[&theta=4.7582642185543014E-4]:6.81479791322559E-4,8[&theta=4.0467462689666267E-4]:6.81479791322559E-4)[&theta=0.1265973990431912]:0.01125487180924591,(5[&theta=4.416184516082781E-4]:5.728461204123039E-4,9[&theta=3.860969896823266E-4]:5.728461204123039E-4)[&theta=0.05851084280549053]:0.011363505480156164)[&theta=0.18649925724813832]:0.021312065704450288)[&theta=0.3233287203899213]:0.007826550262168337)[&theta=0.02545443481011492]:0.03757425485082061,11[&theta=2.213299600417353E-5]:0.0786492224180077)[&theta=0.03894297480718709]:0.0;
tree STATE_6936500 = (((1[&theta=0.005167241837534819]:0.03949620072641112,2[&theta=0.003233412079807899]:0.03949620072641112)[&theta=0.010490706255204743]:0.0013291033567049762,((((3[&theta=5.807429438835281E-4]:8.069651440065776E-4,(10[&theta=1.425730390654441E-4]:2.1277246809409977E-4,13[&theta=1.43295746274307E-4]:2.1277246809409977E-4)[&theta=0.018593355072300664]:5.941926759124778E-4)[&theta=0.22744266883684638]:0.0036542640298146676,(6[&theta=5.384173325376665E-4]:7.50887125469574E-4,7[&theta=5.111584048807905E-4]:7.50887125469574E-4)[&theta=0.40152722470231306]:0.0037103420483516713)[&theta=0.6102349248192386]:0.024680673246239206,12[&theta=0.005278782687282752]:0.029141902420060452)[&theta=0.027632075875468252]:0.0039044230466473047,((4[&theta=4.639791289653371E-4]:6.773375940403028E-4,8[&theta=3.952259415852289E-4]:6.773375940403028E-4)[&theta=0.12439411670214817]:0.011186462004562008,(5[&theta=4.3393078777554495E-4]:5.693642245830559E-4,9[&theta=3.860969896823266E-4]:5.693642245830559E-4)[&theta=0.06206084587857387]:0.011294435374019255)[&theta=0.1786161800062865]:0.021182525868105446)[&theta=0.29207428108604877]:0.00777897861640834)[&theta=0.025944562415803712]:0.03734586953652711,11[&theta=4.898068389199434E-5]:0.07817117361964321)[&theta=0.03946942210980459]:0.0;
tree STATE_6937000 = (((1[&theta=0.00542506881851468]:0.0394289877761221,2[&theta=0.0031198990555752]:0.0394289877761221)[&theta=0.006890632206809057]:9.397101750737227E-4,((((3[&theta=5.807429438835281E-4]:8.0559188513328E-4,(10[&theta=1.425730390654441E-4]:2.1241038098045702E-4,13[&theta=1.4136822581168929E-4]:2.1241038098045702E-4)[&theta=0.020989939565454287]:5.931815041528229E-4)[&theta=0.20684932491355054]:0.003648045359105547,(6[&theta=5.384173325376665E-4]:7.496092977770713E-4,7[&theta=5.111584048807905E-4]:7.496092977770713E-4)[&theta=0.409838902945351]:0.0037040279464617557)[&theta=0.5536895216484704]:0.024638672728885907,12[&theta=0.0048518225998783115]:0.029092309973124734)[&theta=0.027632075875468252]:0.003897778665990049,((4[&theta=4.7056244071517713E-4]:6.761849298042546E-4,8[&theta=4.0537578607234505E-4]:6.761849298042546E-4)[&theta=0.1252499996966563]:0.011167425360510323,(5[&theta=4.3393078777554495E-4]:5.683953048231951E-4,9[&theta=3.860969896823266E-4]:5.683953048231951E-4)[&theta=0.06206084587857387]:0.011275214985491382)[&theta=0.18303831229530257]:0.021146478348800207)[&theta=0.32562625182186433]:0.007378609312081043)[&theta=0.024169245967846004]:0.03766612931463931,11[&theta=2.5620510072289963E-5]:0.07803482726583513)[&theta=0.035286864263449784]:0.0;
tree STATE_6937500 = (((1[&theta=0.00542506881851468]:0.0394289877761221,2[&theta=0.003454931853331646]:0.0394289877761221)[&theta=0.0064572849582895464]:9.397101750737227E-4,((((3[&theta=5.807429438835281E-4]:8.0559188513328E-4,(10[&theta=1.4168258701588836E-4]:2.1241038098045702E-4,13[&theta=1.4055109208831892E-4]:2.1241038098045702E-4)[&theta=0.0159289601383576]:5.931815041528229E-4)[&theta=0.23613244906731634]:0.003648045359105547,(6[&theta=5.384173325376665E-4]:7.496092977770713E-4,7[&theta=5.144345433555602E-4]:7.496092977770713E-4)[&theta=0.5719174992613099]:0.0037040279464617557)[&theta=0.5063106596799488]:0.024638672728885907,12[&theta=0.0048311821937719246]:0.029092309973124734)[&theta=0.02906071234444499]:0.003897778665990049,((4[&theta=4.7566115306150395E-4]:6.761849298042546E-4,8[&theta=4.0537578607234505E-4]:6.761849298042546E-4)[&theta=0.12100505106401876]:0.011167425360510323,(5[&theta=4.4001451090984884E-4]:5.683953048231951E-4,9[&theta=3.7142030704825153E-4]:5.683953048231951E-4)[&theta=0.06206084587857387]:0.011275214985491382)[&theta=0.17942510883713367]:0.021146478348800207)[&theta=0.22259941936663713]:0.007378609312081043)[&theta=0.02566436162232209]:0.03766612931463931,11[&theta=5.2468500918905123E-5]:0.07803482726583513)[&theta=0.035637735335776605]:0.0;
tree STATE_6938000 = (((1[&theta=0.00542506881851468]:0.0394289877761221,2[&theta=0.0033292273975216507]:0.0394289877761221)[&theta=0.006777792363193161]:9.397101750737227E-4,((((3[&theta=5.622859205736838E-4]:8.0559188513328E-4,(10[&theta=1.4488805381361567E-4]:2.1241038098045702E-4,13[&theta=1.4055109208831892E-4]:2.1241038098045702E-4)[&theta=0.020652245520384496]:5.931815041528229E-4)[&theta=0.19885628877735795]:0.003648045359105547,(6[&theta=5.026256240141894E-4]:7.496092977770713E-4,7[&theta=5.197806576882327E-4]:7.496092977770713E-4)[&theta=0.5074686633972876]:0.0037040279464617557)[&theta=0.567801466317416]:0.024638672728885907,12[&theta=0.004989580266305925]:0.029092309973124734)[&theta=0.02655041253298244]:0.003897778665990049,((4[&theta=4.737008440698113E-4]:6.761849298042546E-4,8[&theta=4.0537578607234505E-4]:6.761849298042546E-4)[&theta=0.12481470989607503]:0.011167425360510323,(5[&theta=4.341417863123038E-4]:5.683953048231951E-4,9[&theta=3.713565927866528E-4]:5.683953048231951E-4)[&theta=0.06447495913835558]:0.011275214985491382)[&theta=0.1750597350463109]:0.021146478348800207)[&theta=0.2815830265215422]:0.007378609312081043)[&theta=0.025106556817331413]:0.03766612931463931,11[&theta=2.3772766348064596E-5]:0.07803482726583513)[&theta=0.034468571339571]:0.0;
tree STATE_6938500 = (((1[&theta=0.005196414808032748]:0.0394289877761221,2[&theta=0.003576238794763665]:0.0394289877761221)[&theta=0.007823230013634833]:9.397101750737227E-4,((((3[&theta=5.593390507910483E-4]:8.0559188513328E-4,(10[&theta=1.3953052693407584E-4]:2.1241038098045702E-4,13[&theta=1.4055109208831892E-4]:2.1241038098045702E-4)[&theta=0.018057562834683794]:5.931815041528229E-4)[&theta=0.23333654879787]:0.003648045359105547,(6[&theta=5.294742628149665E-4]:7.496092977770713E-4,7[&theta=5.074792310354441E-4]:7.496092977770713E-4)[&theta=0.38939547692016124]:0.0037040279464617557)[&theta=0.6149986690389766]:0.024638672728885907,12[&theta=0.005096782877493225]:0.029092309973124734)[&theta=0.026562179849824296]:0.003897778665990049,((4[&theta=4.8406148446678265E-4]:6.761849298042546E-4,8[&theta=4.106982907265053E-4]:6.761849298042546E-4)[&theta=0.12307420105429703]:0.011167425360510323,(5[&theta=4.341417863123038E-4]:5.683953048231951E-4,9[&theta=3.713565927866528E-4]:5.683953048231951E-4)[&theta=0.057773122186516215]:0.011275214985491382)[&theta=0.18300112988888614]:0.021146478348800207)[&theta=0.3905078529327733]:0.007378609312081043)[&theta=0.024936553102821668]:0.03766612931463931,11[&theta=1.7434100476136657E-5]:0.07803482726583513)[&theta=0.03494758357542929]:0.0;
tree STATE_6939000 = (((1[&theta=0.005477791872948397]:0.03939297119838538,2[&theta=0.003180526448667983]:0.03939297119838538)[&theta=0.006727371884343649]:9.388517927900464E-4,((((3[&theta=5.704090050672103E-4]:8.04856013775899E-4,(10[&theta=1.3953052693407584E-4]:2.1221635380831385E-4,13[&theta=1.388086663813334E-4]:2.1221635380831385E-4)[&theta=0.020273117089548938]:5.926396599675852E-4)[&theta=0.24319953495719168]:0.0036447130364497047,(6[&theta=5.294742628149665E-4]:7.489245639538534E-4,7[&theta=5.074792310354441E-4]:7.489245639538534E-4)[&theta=0.4547796850644344]:0.00370064448627175)[&theta=0.5712826616405856]:0.02461616642776785,12[&theta=0.005313293602193486]:0.029065735477993456)[&theta=0.026071182110558574]:0.0038942182233755625,((4[&theta=4.572279445559911E-4]:6.755672657843975E-4,8[&theta=4.111940094422074E-4]:6.755672657843975E-4)[&theta=0.12014147775651729]:0.011157224427990836,(5[&theta=4.341417863123038E-4]:5.678761016978805E-4,9[&theta=3.713565927866528E-4]:5.678761016978805E-4)[&theta=0.05950760798890459]:0.011264915592077353)[&theta=0.18541838779401254]:0.021127162007593785)[&theta=0.39671195392879466]:0.007371869289806411)[&theta=0.025370237980698342]:0.037631723027513574,11[&theta=2.749883198726663E-5]:0.077963546018689)[&theta=0.038272789994658336]:0.0;
tree STATE_6939500 = (((1[&theta=0.005421379557132955]:0.03939297119838538,2[&theta=0.0035000396830849392]:0.03939297119838538)[&theta=0.0056052375133415966]:9.388517927900464E-4,((((3[&theta=5.704090050672103E-4]:8.04856013775899E-4,(10[&theta=1.4431328501520873E-4]:2.1221635380831385E-4,13[&theta=1.388086663813334E-4]:2.1221635380831385E-4)[&theta=0.019631436308674827]:5.926396599675852E-4)[&theta=0.22083294843923712]:0.0036447130364497047,(6[&theta=5.294742628149665E-4]:7.489245639538534E-4,7[&theta=5.210404035023397E-4]:7.489245639538534E-4)[&theta=0.35663821368520576]:0.00370064448627175)[&theta=0.5463340064841764]:0.02461616642776785,12[&theta=0.005196185122624324]:0.029065735477993456)[&theta=0.026071182110558574]:0.0038942182233755625,((4[&theta=4.572279445559911E-4]:6.755672657843975E-4,8[&theta=4.111940094422074E-4]:6.755672657843975E-4)[&theta=0.11670677107753072]:0.011157224427990836,(5[&theta=4.274186951613934E-4]:5.678761016978805E-4,9[&theta=3.744012141075594E-4]:5.678761016978805E-4)[&theta=0.06530789467275243]:0.011264915592077353)[&theta=0.19358623157811933]:0.021127162007593785)[&theta=0.3551866777480773]:0.007371869289806411)[&theta=0.025370237980698342]:0.037631723027513574,11[&theta=1.5274814226170956E-5]:0.077963546018689)[&theta=0.03425677536193782]:0.0;
tree STATE_6940000 = (((1[&theta=0.00588186154380662]:0.039473428015241195,2[&theta=0.003185740752808061]:0.039473428015241195)[&theta=0.006090358211075911]:9.407693182888685E-4,((((3[&theta=5.704090050672103E-4]:8.064998642123017E-4,(10[&theta=1.4241512498369588E-4]:2.1264978778886274E-4,13[&theta=1.4538274747903342E-4]:2.1264978778886274E-4)[&theta=0.02234327827822515]:5.938500764234389E-4)[&theta=0.2268875608930715]:0.003652157055023192,(6[&theta=5.294742628149665E-4]:7.504541791275198E-4,7[&theta=5.035866317925199E-4]:7.504541791275198E-4)[&theta=0.32033107406768796]:0.0037082027401079735)[&theta=0.6168344676909401]:0.024666442868811027,12[&theta=0.005196185122624324]:0.02912509978804652)[&theta=0.027549158225894512]:0.0040417158089774,((4[&theta=4.572279445559911E-4]:6.769470548717264E-4,8[&theta=3.9553699871277317E-4]:6.769470548717264E-4)[&theta=0.11670677107753072]:0.011180012116634613,(5[&theta=4.2172626801349473E-4]:5.690359406773015E-4,9[&theta=3.744012141075594E-4]:5.690359406773015E-4)[&theta=0.06313019512207876]:0.011287923230829038)[&theta=0.19358623157811933]:0.02130985642551758)[&theta=0.2924963372417032]:0.007247381736506145)[&theta=0.02545637683154411]:0.037708582643721386,11[&theta=2.7653813436697565E-5]:0.07812277997725145)[&theta=0.0376521805283686]:0.0;
tree STATE_6940500 = (((1[&theta=0.00588186154380662]:0.039172624350839666,2[&theta=0.002913442477113817]:0.039172624350839666)[&theta=0.00647455084149896]:9.336002713495328E-4,((((3[&theta=5.626186184146611E-4]:8.003540054234291E-4,(10[&theta=1.3906868457567824E-4]:2.1102930944134248E-4,13[&theta=1.4255469429667238E-4]:2.1102930944134248E-4)[&theta=0.019730718905589324]:5.893246959820866E-4)[&theta=0.20758250158894517]:0.0036243261246895835,(6[&theta=5.181839236381E-4]:7.447354113792554E-4,7[&theta=5.035866317925199E-4]:7.447354113792554E-4)[&theta=0.43658863185772717]:0.0036799447187337575)[&theta=0.5561615809748505]:0.024714328392149792,12[&theta=0.0053956167183951105]:0.029139008522262803)[&theta=0.02624945957672595]:0.0037750623761182087,((4[&theta=4.572279445559911E-4]:6.717884414715267E-4,8[&theta=3.9553699871277317E-4]:6.717884414715267E-4)[&theta=0.1260975252321809]:0.011094815852164278,(5[&theta=4.2172626801349473E-4]:5.646996540982434E-4,9[&theta=3.688710111518182E-4]:5.646996540982434E-4)[&theta=0.05873620953800671]:0.011201904639537562)[&theta=0.19438059373178823]:0.02114746660474521)[&theta=0.28312299356155335]:0.007192153723808187)[&theta=0.025164942585009155]:0.03658326334437054,11[&theta=2.509243388391183E-5]:0.07668948796655974)[&theta=0.039370580475162203]:0.0;
tree STATE_6941000 = (((1[&theta=0.005460288507641611]:0.038831860326320924,2[&theta=0.003481852503979408]:0.038831860326320924)[&theta=0.006469756555196397]:9.25478850050121E-4,((((3[&theta=5.626186184146611E-4]:7.933916980353633E-4,(10[&theta=1.3906868457567824E-4]:2.0919355812346835E-4,13[&theta=1.4255469429667238E-4]:2.0919355812346835E-4)[&theta=0.014699719978316806]:5.84198139911895E-4)[&theta=0.2777048911867961]:0.0035927979854115943,(6[&theta=5.11380742133059E-4]:7.38256932079265E-4,7[&theta=5.035866317925199E-4]:7.38256932079265E-4)[&theta=0.400548284620973]:0.0036479327513676925)[&theta=0.5153049391605784]:0.024499337588093383,12[&theta=0.004925193549619656]:0.02888552727154034)[&theta=0.025106014789619033]:0.003742222976935404,((4[&theta=4.638618552631639E-4]:6.659445304051981E-4,8[&theta=4.049269130203418E-4]:6.659445304051981E-4)[&theta=0.12473315356119019]:0.010998301662376614,(5[&theta=4.2172626801349473E-4]:5.597873121256605E-4,9[&theta=3.688710111518182E-4]:5.597873121256605E-4)[&theta=0.05873620953800671]:0.011104458880656152)[&theta=0.1793638262119643]:0.02096350405569393)[&theta=0.2043546924285666]:0.0071295889278953015)[&theta=0.025164942585009155]:0.036265024261494555,11[&theta=8.334734341209362E-5]:0.0760223634378656)[&theta=0.035862504555340166]:0.0;
tree STATE_6941500 = (((1[&theta=0.005460288507641611]:0.03903048965162634,2[&theta=0.0033136255638873706]:0.03903048965162634)[&theta=0.005581360575570742]:9.302127782736189E-4,((((3[&theta=5.609694461119947E-4]:7.974499856466025E-4,(10[&theta=1.3906868457567824E-4]:2.102636066598795E-4,13[&theta=1.4255469429667238E-4]:2.102636066598795E-4)[&theta=0.021252839782601358]:5.87186378986723E-4)[&theta=0.18615391522465205]:0.0036111755504781135,(6[&theta=5.106626349029255E-4]:7.420331991725402E-4,7[&theta=5.035866317925199E-4]:7.420331991725402E-4)[&theta=0.4841197652347224]:0.003666592336952176)[&theta=0.5925092321152352]:0.024624654450449677,12[&theta=0.005197275988286093]:0.029033279986574394)[&theta=0.02812174988094434]:0.0037613648676098344,((4[&theta=4.5426561244637685E-4]:6.69350911445242E-4,8[&theta=3.9055307675213966E-4]:6.69350911445242E-4)[&theta=0.11542942757085446]:0.011054559210182599,(5[&theta=4.2421729164503804E-4]:5.626506870757058E-4,9[&theta=3.688710111518182E-4]:5.626506870757058E-4)[&theta=0.05919177562208531]:0.011161259434552134)[&theta=0.1877791544337244]:0.021070734732556388)[&theta=0.30687320688580094]:0.0071660575757157285)[&theta=0.025164942585009155]:0.03645052393214419,11[&theta=4.333576082039735E-5]:0.07641122636204414)[&theta=0.036963083822565884]:0.0;
tree STATE_6942000 = (((1[&theta=0.0053391055851588435]:0.03909648692658358,2[&theta=0.0033136255638873706]:0.03909648692658358)[&theta=0.006690463393311296]:9.317856898369767E-4,((((3[&theta=5.609694461119947E-4]:7.987984064949476E-4,(10[&theta=1.3455538922441844E-4]:2.106191447324503E-4,13[&theta=1.4255469429667238E-4]:2.106191447324503E-4)[&theta=0.019521375877813215]:5.881792617624973E-4)[&theta=0.2412130455495941]:0.0036172817445804936,(6[&theta=5.142283170628736E-4]:7.432879148963322E-4,7[&theta=4.93746613769418E-4]:7.432879148963322E-4)[&theta=0.33709613703850205]:0.003672792236179109)[&theta=0.5088574075765486]:0.024666292669826353,12[&theta=0.0049472449615317795]:0.029082372820901793)[&theta=0.02812174988094434]:0.003767725019214338,((4[&theta=4.6333363447810527E-4]:6.704827275341466E-4,8[&theta=3.9437679462737756E-4]:6.704827275341466E-4)[&theta=0.12600887153041057]:0.011073251539954464,(5[&theta=4.411944958458439E-4]:5.636020820602746E-4,9[&theta=3.599039101653629E-4]:5.636020820602746E-4)[&theta=0.06159102629455092]:0.011180132185428335)[&theta=0.17573291827963372]:0.02110636357262752)[&theta=0.2689357754424107]:0.007178174776304426)[&theta=0.024544506060262858]:0.039647097446565,11[&theta=1.5769116992116405E-5]:0.07967537006298556)[&theta=0.03626917777698375]:0.0;
tree STATE_6942500 = (((1[&theta=0.005270833598919497]:0.038577126375286104,2[&theta=0.0034324435393193998]:0.038577126375286104)[&theta=0.006933478738762655]:9.194077815488644E-4,((((3[&theta=5.609694461119947E-4]:7.881871108674964E-4,(10[&theta=1.3796986173585695E-4]:2.0782126482760214E-4,13[&theta=1.388879178200361E-4]:2.0782126482760214E-4)[&theta=0.018787838526500858]:5.803658460398942E-4)[&theta=0.24405196140400906]:0.003569229513069478,(6[&theta=5.031475864472472E-4]:7.334140246417368E-4,7[&theta=4.96556389879842E-4]:7.334140246417368E-4)[&theta=0.4438417025178305]:0.0036240025992952374)[&theta=0.5199650228300745]:0.02433862385949252,12[&theta=0.004670449706496589]:0.028696040483429493)[&theta=0.026669020446356436]:0.0037176742883957108,((4[&theta=4.600249910792603E-4]:6.615759866379256E-4,8[&theta=3.9437679462737756E-4]:6.615759866379256E-4)[&theta=0.12286632492858605]:0.010926153668085675,(5[&theta=4.3340491718882036E-4]:5.561151513649185E-4,9[&theta=3.599039101653629E-4]:5.561151513649185E-4)[&theta=0.06159102629455092]:0.011031614503358681)[&theta=0.18358047759003077]:0.020825985117101604)[&theta=0.3480413268073832]:0.007082819385009764)[&theta=0.025824264192600452]:0.03912042254541955,11[&theta=7.860319462959005E-6]:0.07861695670225452)[&theta=0.033871853442975566]:0.0;
tree STATE_6943000 = (((1[&theta=0.005661808713593756]:0.038577126375286104,2[&theta=0.0031189427244453353]:0.038577126375286104)[&theta=0.006933478738762655]:9.194077815488644E-4,((((3[&theta=5.609694461119947E-4]:7.881871108674964E-4,(10[&theta=1.3796986173585695E-4]:2.0782126482760214E-4,13[&theta=1.3685274022500377E-4]:2.0782126482760214E-4)[&theta=0.021584239908982082]:5.803658460398942E-4)[&theta=0.1815365374789086]:0.003796388358415573,(6[&theta=5.031475864472472E-4]:7.334140246417368E-4,7[&theta=5.019340942367331E-4]:7.334140246417368E-4)[&theta=0.7179856852860845]:0.0038511614446413325)[&theta=0.5554622367471552]:0.024111465014146426,12[&theta=0.004737363797874423]:0.028696040483429493)[&theta=0.024340723119715954]:0.0037176742883957108,((4[&theta=4.600249910792603E-4]:6.615759866379256E-4,8[&theta=3.977929986981224E-4]:6.615759866379256E-4)[&theta=0.11512609178593243]:0.010808262170426129,(5[&theta=4.1000396979897256E-4]:5.561151513649185E-4,9[&theta=3.7202418646515504E-4]:5.561151513649185E-4)[&theta=0.05854580164526786]:0.010913723005699136)[&theta=0.1770429403078211]:0.020943876614761152)[&theta=0.3038120014228639]:0.007082819385009764)[&theta=0.025824264192600452]:0.03957994399680933,11[&theta=3.948146500570077E-5]:0.0790764781536443)[&theta=0.033433180477816585]:0.0;
tree STATE_6943500 = (((1[&theta=0.005312751413089696]:0.03837602762170843,2[&theta=0.0032052880355936167]:0.03837602762170843)[&theta=0.006258263871192345]:9.14614999497125E-4,((((3[&theta=5.557057696261465E-4]:7.840783692251176E-4,(10[&theta=1.3646485857726675E-4]:2.0673791307876526E-4,13[&theta=1.3685274022500377E-4]:2.0673791307876526E-4)[&theta=0.022549077749515842]:5.773404561463523E-4)[&theta=0.19759174662408266]:0.003776598160474255,(6[&theta=5.16938374479546E-4]:7.2959080969366E-4,7[&theta=4.921582199892215E-4]:7.2959080969366E-4)[&theta=0.43391834795275047]:0.0038310857200057127)[&theta=0.5553677819572349]:0.023985774325988196,12[&theta=0.004952737697838978]:0.02854645085568757)[&theta=0.0258077559555444]:0.0036982944191350717,((4[&theta=4.600249910792603E-4]:6.581272562940542E-4,8[&theta=3.8440317127402644E-4]:6.581272562940542E-4)[&theta=0.12709378351885156]:0.010751919766130148,(5[&theta=4.4553977479476047E-4]:5.532161779500197E-4,9[&theta=3.659551284047123E-4]:5.532161779500197E-4)[&theta=0.057831861644119846]:0.010856830844474183)[&theta=0.19567604997466542]:0.02083469825239844)[&theta=0.31174019679846576]:0.007045897346382911)[&theta=0.02584515135321998]:0.03937361765391376,11[&theta=2.1929630556240827E-5]:0.07866426027511932)[&theta=0.02726373081535142]:0.0;
tree STATE_6944000 = (((1[&theta=0.0056203475637967]:0.038852620396923915,2[&theta=0.0034525895587169324]:0.038852620396923915)[&theta=0.006441922221082102]:9.259736243438857E-4,((((3[&theta=5.495124918404928E-4]:7.938158566393711E-4,(10[&theta=1.3646485857726675E-4]:2.0930539600606883E-4,13[&theta=1.3454405976109525E-4]:2.0930539600606883E-4)[&theta=0.023919113060074743]:5.845104606333022E-4)[&theta=0.15707912796602583]:0.0038234998204354324,(6[&theta=5.027029155820138E-4]:7.386516148450228E-4,7[&theta=4.93632171888368E-4]:7.386516148450228E-4)[&theta=0.5793537682883949]:0.0038786640622297808)[&theta=0.6513168841252582]:0.0242836542124736,12[&theta=0.004929580249459148]:0.028900969889548402)[&theta=0.02384243460763754]:0.003744223623120279,((4[&theta=4.606070928493378E-4]:6.663005539217823E-4,8[&theta=3.979363329216645E-4]:6.663005539217823E-4)[&theta=0.11403014349750294]:0.01088544810655003,(5[&theta=4.263174293586707E-4]:5.600865824677128E-4,9[&theta=3.7591548877167385E-4]:5.600865824677128E-4)[&theta=0.05734265031091575]:0.010991662078004099)[&theta=0.17975123866985118]:0.02109344485219687)[&theta=0.32038450949665387]:0.007133400508599119)[&theta=0.025002357174282668]:0.039862599522827606,11[&theta=4.0187059668397834E-5]:0.0796411935440954)[&theta=0.029248024114843726]:0.0;
tree STATE_6944500 = (((1[&theta=0.005534421531434779]:0.038388581893046676,2[&theta=0.0031645056435835755]:0.038388581893046676)[&theta=0.005421319866885908]:9.149142051623621E-4,((((3[&theta=5.495124918404928E-4]:7.843348713491711E-4,(10[&theta=1.3646485857726675E-4]:2.0680554498382533E-4,13[&theta=1.3454405976109525E-4]:2.0680554498382533E-4)[&theta=0.01838870895871158]:5.775293263653458E-4)[&theta=0.21631544546671322]:0.0037778336306617767,(6[&theta=5.027029155820138E-4]:7.298294868459979E-4,7[&theta=4.93632171888368E-4]:7.298294868459979E-4)[&theta=0.5884602403158199]:0.0038323390151649497)[&theta=0.6685728331844296]:0.023993620993238773,12[&theta=0.0048807340906846285]:0.02855578949524972)[&theta=0.02416479250957519]:0.003699504273163845,((4[&theta=4.606070928493378E-4]:6.583425549756181E-4,8[&theta=3.9964833780361956E-4]:6.583425549756181E-4)[&theta=0.12232323753420014]:0.01075543713169705,(5[&theta=4.263174293586707E-4]:5.533971561918313E-4,9[&theta=3.491327206702722E-4]:5.533971561918313E-4)[&theta=0.05764381628504381]:0.010860382530480838)[&theta=0.18759023897410024]:0.020841514081740897)[&theta=0.4735665739786236]:0.007048202329795472)[&theta=0.02516838398301136]:0.03938649827523467,11[&theta=4.2730346029576594E-5]:0.0786899943734437)[&theta=0.03156874852100648]:0.0;
tree STATE_6945000 = (((1[&theta=0.005835619501934014]:0.038342351356685074,2[&theta=0.0031645056435835755]:0.038342351356685074)[&theta=0.005893841190136558]:9.138123938334797E-4,((((3[&theta=5.574797936806948E-4]:7.833903138791765E-4,(10[&theta=1.3380563956875302E-4]:2.0655649355249628E-4,13[&theta=1.4406407488147554E-4]:2.0655649355249628E-4)[&theta=0.020962611233667706]:5.768338203266802E-4)[&theta=0.21558366391757708]:0.0037732840675777073,(6[&theta=5.055458672572268E-4]:7.289505690281059E-4,7[&theta=5.017055084539865E-4]:7.289505690281059E-4)[&theta=0.349952157472548]:0.003827723812428778)[&theta=0.541638988292503]:0.023964725996000667,12[&theta=0.004969296084762777]:0.02852140037745755)[&theta=0.02486038366056667]:0.0036950490404257137,((4[&theta=4.5669726215648526E-4]:6.57549727318921E-4,8[&theta=3.9964833780361956E-4]:6.57549727318921E-4)[&theta=0.11660406236028142]:0.010742484592090687,(5[&theta=4.263174293586707E-4]:5.527307120021759E-4,9[&theta=3.491327206702722E-4]:5.527307120021759E-4)[&theta=0.05610467720033205]:0.010847303607407432)[&theta=0.18759023897410024]:0.020816415098473658)[&theta=0.3157754327710387]:0.00703971433263529)[&theta=0.025191608842223122]:0.03933906596982307,11[&theta=2.4366356278871507E-5]:0.07859522972034162)[&theta=0.031097767299393196]:0.0;
tree STATE_6945500 = (((1[&theta=0.005454441914360449]:0.03855378878647524,2[&theta=0.0032476046683126707]:0.03855378878647524)[&theta=0.00635936356761418]:9.188515773218692E-4,((((3[&theta=5.480897953776535E-4]:7.877102897968831E-4,(10[&theta=1.3845074904906686E-4]:2.0769554143448263E-4,13[&theta=1.413151299528712E-4]:2.0769554143448263E-4)[&theta=0.01678994332204964]:5.800147483624005E-4)[&theta=0.1910494011896818]:0.0037940916982233874,(6[&theta=5.161244066357991E-4]:7.329703390553948E-4,7[&theta=4.916527562066562E-4]:7.329703390553948E-4)[&theta=0.5259503488055881]:0.003848831648964876)[&theta=0.5792916526735161]:0.024096878560747756,12[&theta=0.004519063199131077]:0.028678680548768026)[&theta=0.025453580423445185]:0.003715425247007003,((4[&theta=4.508803978274942E-4]:6.611757601360059E-4,8[&theta=3.9964833780361956E-4]:6.611757601360059E-4)[&theta=0.12285480209752288]:0.01080172361242573,(5[&theta=4.263174293586707E-4]:5.557787243690923E-4,9[&theta=3.491327206702722E-4]:5.557787243690923E-4)[&theta=0.05879894200936364]:0.010907120648192645)[&theta=0.19372102784553422]:0.02093120642321329)[&theta=0.3666490666734946]:0.007078534568022078)[&theta=0.02562374094190811]:0.039555999744218584,11[&theta=2.210421438248505E-5]:0.07902864010801569)[&theta=0.03400514376199921]:0.0;
tree STATE_6946000 = (((1[&theta=0.005454441914360449]:0.03855378878647524,2[&theta=0.003245826809450166]:0.03855378878647524)[&theta=0.0065879541056948565]:9.188515773218692E-4,((((3[&theta=5.570442246568165E-4]:7.877102897968831E-4,(10[&theta=1.3845074904906686E-4]:2.0769554143448263E-4,13[&theta=1.4288170311359459E-4]:2.0769554143448263E-4)[&theta=0.020846877189860235]:5.800147483624005E-4)[&theta=0.20233844179727484]:0.0037940916982233874,(6[&theta=5.010837960527824E-4]:7.329703390553948E-4,7[&theta=4.916527562066562E-4]:7.329703390553948E-4)[&theta=0.4526575178903285]:0.003848831648964876)[&theta=0.5805782206036008]:0.024096878560747756,12[&theta=0.004708883882429413]:0.028678680548768026)[&theta=0.02506378749012272]:0.003715425247007003,((4[&theta=4.715971846377789E-4]:6.611757601360059E-4,8[&theta=3.9964833780361956E-4]:6.611757601360059E-4)[&theta=0.1238421769620137]:0.01098821324971868,(5[&theta=4.2546002397311457E-4]:5.557787243690923E-4,9[&theta=3.491327206702722E-4]:5.557787243690923E-4)[&theta=0.05879894200936364]:0.011093610285485594)[&theta=0.19206463720357803]:0.020744716785920343)[&theta=0.30059430052200886]:0.007078534568022078)[&theta=0.02562374094190811]:0.039555999744218584,11[&theta=4.8678279039908744E-5]:0.07902864010801569)[&theta=0.0352665438896928]:0.0;
tree STATE_6946500 = (((1[&theta=0.005563012469190759]:0.03884977683540267,2[&theta=0.003273490749963779]:0.03884977683540267)[&theta=0.007039757491099477]:9.259058538063775E-4,((((3[&theta=5.570442246568165E-4]:7.937577585187855E-4,(10[&theta=1.329198836655863E-4]:2.0929007727687652E-4,13[&theta=1.3919748309718273E-4]:2.0929007727687652E-4)[&theta=0.0234202629817593]:5.84467681241909E-4)[&theta=0.1834662561489737]:0.00382321998456195,(6[&theta=5.053834338659813E-4]:7.385975541075972E-4,7[&theta=4.916527562066562E-4]:7.385975541075972E-4)[&theta=0.4731433008558346]:0.003878380188973138)[&theta=0.5805782206036008]:0.024281876930426508,12[&theta=0.004708883882429413]:0.028898854673507245)[&theta=0.026138882577810274]:0.003743949589345652,((4[&theta=4.5328485185039066E-4]:6.662517884434863E-4,8[&theta=3.9964833780361956E-4]:6.662517884434863E-4)[&theta=0.13435166317575825]:0.011072572787480212,(5[&theta=4.353450290888879E-4]:5.600455906211348E-4,9[&theta=3.860974654881966E-4]:5.600455906211348E-4)[&theta=0.05950834019505621]:0.011178778985302562)[&theta=0.17124870576522663]:0.020903979686929197)[&theta=0.3092765892204594]:0.007132878426356154)[&theta=0.02540098657934182]:0.03985968204253975,11[&theta=6.435390794160974E-5]:0.0796353647317488)[&theta=0.030863994834907434]:0.0;
tree STATE_6947000 = (((1[&theta=0.005473024732718829]:0.03894406972144451,2[&theta=0.0032341856892849174]:0.03894406972144451)[&theta=0.007509366437689263]:9.28153134029587E-4,((((3[&theta=5.601304525623738E-4]:7.956843000839003E-4,(10[&theta=1.3405786633710915E-4]:2.0499709351018636E-4,13[&theta=1.3711513808580073E-4]:2.0499709351018636E-4)[&theta=0.01695541104301352]:5.90687206573714E-4)[&theta=0.23013188765582934]:0.0038324993801127803,(6[&theta=5.062268280525516E-4]:7.403902154990722E-4,7[&theta=5.016867535724932E-4]:7.403902154990722E-4)[&theta=0.36211223218699534]:0.003887793464697608)[&theta=0.6127701041135567]:0.02434081184436393,12[&theta=0.005289804276056751]:0.02896899552456061)[&theta=0.02531609720000583]:0.003753036586510921,((4[&theta=4.5579621503669587E-4]:6.67868858323425E-4,8[&theta=4.0361179573169306E-4]:6.67868858323425E-4)[&theta=0.13509602032676635]:0.011099447197813719,(5[&theta=4.391639674144777E-4]:5.614048858180778E-4,9[&theta=3.615379382145233E-4]:5.614048858180778E-4)[&theta=0.0628526921679766]:0.011205911170319065)[&theta=0.17682857530536664]:0.02095471605493439)[&theta=0.23193097311409228]:0.007150190744402568)[&theta=0.02554171729719128]:0.042355900277429005,11[&theta=5.60163188970942E-5]:0.0822281231329031)[&theta=0.02797765219444928]:0.0;
tree STATE_6947500 = (((1[&theta=0.005648507082913787]:0.03894406972144451,2[&theta=0.003152889437491049]:0.03894406972144451)[&theta=0.005917466612058865]:9.28153134029587E-4,((((3[&theta=5.601304525623738E-4]:7.956843000839003E-4,(10[&theta=1.3405786633710915E-4]:2.0499709351018636E-4,13[&theta=1.3711513808580073E-4]:2.0499709351018636E-4)[&theta=0.01597373369669489]:5.90687206573714E-4)[&theta=0.23880551957279764]:0.0038324993801127803,(6[&theta=5.145608951949286E-4]:7.403902154990722E-4,7[&theta=5.135248459590495E-4]:7.403902154990722E-4)[&theta=0.44930860814696805]:0.003887793464697608)[&theta=0.5902999269480537]:0.024483918532990433,12[&theta=0.0045192584737573935]:0.029112102213187115)[&theta=0.025110119413206244]:0.0036099298978844174,((4[&theta=4.808457424794458E-4]:6.67868858323425E-4,8[&theta=4.0361179573169306E-4]:6.67868858323425E-4)[&theta=0.11206951559084433]:0.011099447197813719,(5[&theta=4.295696482617058E-4]:5.614048858180778E-4,9[&theta=3.6935227595297974E-4]:5.614048858180778E-4)[&theta=0.0628526921679766]:0.011205911170319065)[&theta=0.18228594898646583]:0.02095471605493439)[&theta=0.2306353053120663]:0.007150190744402568)[&theta=0.02554171729719128]:0.042355900277429005,11[&theta=4.0290353852897954E-5]:0.0822281231329031)[&theta=0.026133997420702854]:0.0;
tree STATE_6948000 = (((1[&theta=0.005637107296459101]:0.03894406972144451,2[&theta=0.0032218511474905666]:0.03894406972144451)[&theta=0.006522712149772512]:9.28153134029587E-4,((((3[&theta=5.601304525623738E-4]:7.956843000839003E-4,(10[&theta=1.3405786633710915E-4]:2.0499709351018636E-4,13[&theta=1.3711513808580073E-4]:2.0499709351018636E-4)[&theta=0.018398609157731206]:5.90687206573714E-4)[&theta=0.2404736671817321]:0.0038324993801127803,(6[&theta=5.098357280386907E-4]:7.403902154990722E-4,7[&theta=5.083403397976953E-4]:7.403902154990722E-4)[&theta=0.5588464305170907]:0.003887793464697608)[&theta=0.5227677949533678]:0.024483918532990433,12[&theta=0.005570235546339852]:0.029112102213187115)[&theta=0.025506557572500227]:0.0036099298978844174,((4[&theta=4.808457424794458E-4]:6.67868858323425E-4,8[&theta=4.0361179573169306E-4]:6.67868858323425E-4)[&theta=0.1241358303282783]:0.011099447197813719,(5[&theta=4.295696482617058E-4]:5.614048858180778E-4,9[&theta=3.8636593139514895E-4]:5.614048858180778E-4)[&theta=0.060301606265316055]:0.011205911170319065)[&theta=0.18228594898646583]:0.02095471605493439)[&theta=0.2915366247324708]:0.007150190744402568)[&theta=0.025061418300640632]:0.042355900277429005,11[&theta=1.7473086501577077E-5]:0.0822281231329031)[&theta=0.02500226677370613]:0.0;
tree STATE_6948500 = (((1[&theta=0.005776107304459332]:0.03897865596932005,2[&theta=0.0032218511474905666]:0.03897865596932005)[&theta=0.005164391034790299]:9.289774272939894E-4,((((3[&theta=5.6305514373858E-4]:7.963909477103608E-4,(10[&theta=1.3605643551159354E-4]:2.0517915153187285E-4,13[&theta=1.3711513808580073E-4]:2.0517915153187285E-4)[&theta=0.023269614791210334]:5.91211796178488E-4)[&theta=0.19710640764327966]:0.003835903024736763,(6[&theta=5.27942682560103E-4]:7.410477564212468E-4,7[&theta=5.128287315402724E-4]:7.410477564212468E-4)[&theta=0.3681150364314136]:0.003891246216025877)[&theta=0.5593115262846328]:0.024505662713334278,12[&theta=0.004862913452141648]:0.029137956685781403)[&theta=0.025506557572500227]:0.0036131358784394704,((4[&theta=4.547612680910989E-4]:6.68461992991875E-4,8[&theta=3.771871487647131E-4]:6.68461992991875E-4)[&theta=0.13129934308827407]:0.011109304622443727,(5[&theta=4.386906625513994E-4]:5.619034697790845E-4,9[&theta=3.629334606010434E-4]:5.619034697790845E-4)[&theta=0.06068600570252494]:0.011215863145656518)[&theta=0.17928964676116915]:0.020973325948785274)[&theta=0.4164453019872551]:0.007156540832393164)[&theta=0.025417122587532762]:0.04239351657373457,11[&theta=1.2103325966500653E-5]:0.08230114997034861)[&theta=0.02443708828510358]:0.0;
tree STATE_6949000 = (((1[&theta=0.0053671980114738714]:0.038924186430265614,2[&theta=0.003286742858479781]:0.038924186430265614)[&theta=0.0065694300366407705]:9.276792560000274E-4,((((3[&theta=5.6305514373858E-4]:7.95278055365816E-4,(10[&theta=1.3605643551159354E-4]:2.0489243015758233E-4,13[&theta=1.3711513808580073E-4]:2.0489243015758233E-4)[&theta=0.018970227368983354]:5.903856252082336E-4)[&theta=0.2264411610855141]:0.0038305426585461128,(6[&theta=5.27942682560103E-4]:7.400122017386699E-4,7[&theta=5.134615298345918E-4]:7.400122017386699E-4)[&theta=0.48066419169471736]:0.003885808512173259)[&theta=0.5210253089678061]:0.024471418019179885,12[&theta=0.004800823259862199]:0.029097238733091814)[&theta=0.027396438985697286]:0.003608086811432272,((4[&theta=4.547612680910989E-4]:6.675278710800693E-4,8[&theta=3.771871487647131E-4]:6.675278710800693E-4)[&theta=0.11792707943611917]:0.011093780262073886,(5[&theta=4.3669366395074273E-4]:5.61118254839502E-4,9[&theta=3.636710309637022E-4]:5.61118254839502E-4)[&theta=0.060469509228376045]:0.011200189878314453)[&theta=0.18650130967166959]:0.02094401741137013)[&theta=0.38141451731424514]:0.007146540141741556)[&theta=0.025417122587532762]:0.042334275041433264,11[&theta=1.0879550625780921E-5]:0.0821861407276989)[&theta=0.0328390888885118]:0.0;
tree STATE_6949500 = (((1[&theta=0.005147376603115842]:0.038924186430265614,2[&theta=0.003249352087577475]:0.038924186430265614)[&theta=0.0063255251956968435]:9.276792560000274E-4,((((3[&theta=5.6305514373858E-4]:7.95278055365816E-4,(10[&theta=1.3093707750909875E-4]:2.0489243015758233E-4,13[&theta=1.3711513808580073E-4]:2.0489243015758233E-4)[&theta=0.024441318095896877]:5.903856252082336E-4)[&theta=0.21382574724465947]:0.0038305426585461128,(6[&theta=5.27942682560103E-4]:7.400122017386699E-4,7[&theta=4.938326568236292E-4]:7.400122017386699E-4)[&theta=0.3749294378508016]:0.003885808512173259)[&theta=0.5285801669136422]:0.024273205815062628,12[&theta=0.005135756257439799]:0.028899026528974556)[&theta=0.026937496288965194]:0.0038062990155495295,((4[&theta=4.547612680910989E-4]:6.675278710800693E-4,8[&theta=4.116239834804689E-4]:6.675278710800693E-4)[&theta=0.1160572315884926]:0.011093780262073886,(5[&theta=4.3669366395074273E-4]:5.61118254839502E-4,9[&theta=3.792795633173036E-4]:5.61118254839502E-4)[&theta=0.05810235912492961]:0.011200189878314453)[&theta=0.18210465422175892]:0.02094401741137013)[&theta=0.2928620232710159]:0.007146540141741556)[&theta=0.025417122587532762]:0.042334275041433264,11[&theta=1.1393556387760333E-5]:0.0821861407276989)[&theta=0.02434358020664433]:0.0;
tree STATE_6950000 = (((1[&theta=0.005378592041024659]:0.0397074406834068,2[&theta=0.0031450269477586615]:0.0397074406834068)[&theta=0.006223127523662645]:9.46346536923541E-4,((((3[&theta=5.6305514373858E-4]:8.11281085266289E-4,(10[&theta=1.3663651216777402E-4]:2.0901539025194093E-4,13[&theta=1.4223632549921532E-4]:2.0901539025194093E-4)[&theta=0.018154714736482898]:6.022656950143481E-4)[&theta=0.23090276301670865]:0.003907622980687723,(6[&theta=5.27942682560103E-4]:7.549031412173048E-4,7[&theta=5.178339685890338E-4]:7.549031412173048E-4)[&theta=0.4295801512065916]:0.003964000924736708)[&theta=0.5370241163036124]:0.02476164484065614,12[&theta=0.005495768053567329]:0.029480548906610154)[&theta=0.02774441578861645]:0.0038828914935451174,((4[&theta=4.547612680910989E-4]:6.809602403101994E-4,8[&theta=3.9254989677217877E-4]:6.809602403101994E-4)[&theta=0.12955428257019386]:0.011317015514254436,(5[&theta=4.3669366395074273E-4]:5.724093902471896E-4,9[&theta=3.792795633173036E-4]:5.724093902471896E-4)[&theta=0.06309779033835147]:0.011425566364317446)[&theta=0.18210465422175892]:0.021365464645590637)[&theta=0.36401322183855533]:0.00729034682017507)[&theta=0.024503427637290638]:0.043186149005177026,11[&theta=2.882788487123E-5]:0.08383993622550737)[&theta=0.02551577737065463]:0.0;
tree STATE_6950500 = (((1[&theta=0.005685410983434784]:0.03941872100188938,2[&theta=0.0037810174099558256]:0.03941872100188938)[&theta=0.006602227765788728]:9.394654872753386E-4,((((3[&theta=5.6305514373858E-4]:8.053821199205554E-4,(10[&theta=1.3331435205712381E-4]:2.0749560313226899E-4,13[&theta=1.4223632549921532E-4]:2.0749560313226899E-4)[&theta=0.017418935394995658]:5.978865167882864E-4)[&theta=0.2343681269174778]:0.003879209976901615,(6[&theta=5.286463006386329E-4]:7.494141096716419E-4,7[&theta=5.041018995894754E-4]:7.494141096716419E-4)[&theta=0.3899595251210616]:0.003935177987150529)[&theta=0.5740594162166762]:0.024581598630444734,12[&theta=0.004902728396867133]:0.029266190727266904)[&theta=0.027891093554946865]:0.0038546583166873746,((4[&theta=4.6627052645217647E-4]:6.768590992345645E-4,8[&theta=3.9257832652167616E-4]:6.768590992345645E-4)[&theta=0.1255817891790598]:0.011233877294668904,(5[&theta=4.603917225639124E-4]:5.682473023864423E-4,9[&theta=3.766959494194193E-4]:5.682473023864423E-4)[&theta=0.05912945841148856]:0.011342489091517027)[&theta=0.18210465422175892]:0.021210112650050808)[&theta=0.2673266406219913]:0.007237337445210441)[&theta=0.02583739093231903]:0.04287213503267869,11[&theta=4.463559540423069E-5]:0.08323032152184341)[&theta=0.02908127437893236]:0.0;
tree STATE_6951000 = (((1[&theta=0.005587703853690995]:0.03964837873800186,2[&theta=0.0031796273618558977]:0.03964837873800186)[&theta=0.008394394331190939]:9.44938914912756E-4,((((3[&theta=5.709666706424245E-4]:8.100743633436121E-4,(10[&theta=1.3331435205712381E-4]:2.087044949800376E-4,13[&theta=1.4161040690388216E-4]:2.087044949800376E-4)[&theta=0.02337828425058548]:6.013698683635744E-4)[&theta=0.23945375246068243]:0.0039018106741986547,(6[&theta=5.286463006386329E-4]:7.537802774077714E-4,7[&theta=5.078963640308959E-4]:7.537802774077714E-4)[&theta=0.39002135922926595]:0.003958104760134496)[&theta=0.5714079931250873]:0.02472481368532241,12[&theta=0.005198001512376929]:0.02943669872286468)[&theta=0.02442764024315591]:0.0038771159733539916,((4[&theta=4.7531060814198154E-4]:6.808025536249262E-4,8[&theta=3.9257832652167616E-4]:6.808025536249262E-4)[&theta=0.1246021762664532]:0.011299327079991348,(5[&theta=4.3749675167746013E-4]:5.715579726898202E-4,9[&theta=3.766959494194193E-4]:5.715579726898202E-4)[&theta=0.05912945841148856]:0.011408571660926455)[&theta=0.1851569407397605]:0.021333685062602394)[&theta=0.19661456588410497]:0.007279502956695945)[&theta=0.02583739093231903]:0.04323913058388072,11[&theta=6.248106537113231E-5]:0.08383244823679534)[&theta=0.025873668955366406]:0.0;
tree STATE_6951500 = (((1[&theta=0.005619879757089491]:0.03933260825150622,2[&theta=0.003458605086182843]:0.03933260825150622)[&theta=0.005717528377547038]:9.374131640405084E-4,((((3[&theta=5.709666706424245E-4]:8.0362271049039E-4,(10[&theta=1.3331435205712381E-4]:2.070423155413987E-4,13[&theta=1.3808207182175477E-4]:2.070423155413987E-4)[&theta=0.02744421536750931]:5.965803949489912E-4)[&theta=0.19831445836390393]:0.004466514688202072,(6[&theta=5.339647419278883E-4]:7.477769659866227E-4,7[&theta=5.140497860442493E-4]:7.477769659866227E-4)[&theta=0.44496674704670724]:0.0045223604327058395)[&theta=0.5797957481830448]:0.023932119438465665,12[&theta=0.005198001512376929]:0.029202256837158127)[&theta=0.0295533436954793]:0.0038462375658106195,((4[&theta=4.7531060814198154E-4]:6.753804566714492E-4,8[&theta=3.9257832652167616E-4]:6.753804566714492E-4)[&theta=0.11995394568424667]:0.011209336161757347,(5[&theta=4.271589938453162E-4]:5.670059293316452E-4,9[&theta=3.7825681893281256E-4]:5.670059293316452E-4)[&theta=0.059313583385958255]:0.01131771068909715)[&theta=0.17862114300815507]:0.02116377778453995)[&theta=0.29023148322512116]:0.007221527012577979)[&theta=0.02583739093231903]:0.04223498679330631,11[&theta=4.9551385737776316E-5]:0.08250500820885304)[&theta=0.026860958991483407]:0.0;
tree STATE_6952000 = (((1[&theta=0.0058926229103020865]:0.03955997360377676,2[&theta=0.0031532168838087848]:0.03955997360377676)[&theta=0.006514568664008976]:9.428319573456037E-4,((((3[&theta=5.763853814400776E-4]:8.082681171589463E-4,(10[&theta=1.3331435205712381E-4]:2.0823914054489125E-4,13[&theta=1.3608115786101357E-4]:2.0823914054489125E-4)[&theta=0.02437312099771939]:6.000289766140551E-4)[&theta=0.2173110163747919]:0.004492333740907933,(6[&theta=5.339647419278883E-4]:7.520995517710231E-4,7[&theta=5.140497860442493E-4]:7.520995517710231E-4)[&theta=0.6059308424115107]:0.004548502306295857)[&theta=0.4699751015848373]:0.024070461008185978,12[&theta=0.0051407351752085695]:0.029371062866252858)[&theta=0.028713502191501386]:0.0038684710559843474,((4[&theta=4.7531060814198154E-4]:6.792845485248509E-4,8[&theta=3.9377127728412704E-4]:6.792845485248509E-4)[&theta=0.11995394568424667]:0.011274132644330793,(5[&theta=4.498027039297104E-4]:5.702835533843812E-4,9[&theta=3.843851604088928E-4]:5.702835533843812E-4)[&theta=0.06342798876745469]:0.011383133639471263)[&theta=0.18794341305682938]:0.021286116729381563)[&theta=0.2951096737834389]:0.007263271638885162)[&theta=0.026046328900012704]:0.042479129581625814,11[&theta=3.094347705867638E-5]:0.08298193514274818)[&theta=0.02857917412214756]:0.0;
tree STATE_6952500 = (((1[&theta=0.005461708652154981]:0.03954791040954111,2[&theta=0.003484016559422298]:0.03954791040954111)[&theta=0.006040088888173301]:9.425444555098555E-4,((((3[&theta=5.763853814400776E-4]:8.080216484582987E-4,(10[&theta=1.3193042245893312E-4]:2.0817564128108943E-4,13[&theta=1.3608115786101357E-4]:2.0817564128108943E-4)[&theta=0.022568788499609384]:5.998460071772093E-4)[&theta=0.2553409471373099]:0.00449096387410694,(6[&theta=5.21659368288965E-4]:7.523488377643424E-4,7[&theta=5.140497860442493E-4]:7.523488377643424E-4)[&theta=0.41059961348658924]:0.004546636684800897)[&theta=0.5750669643515263]:0.024063121098170066,12[&theta=0.004937840961217679]:0.029362106620735306)[&theta=0.027011141567179636]:0.003867291426336194,((4[&theta=4.7001971184182633E-4]:6.790774113429051E-4,8[&theta=3.9377127728412704E-4]:6.790774113429051E-4)[&theta=0.11863129427271184]:0.011270694774192423,(5[&theta=4.3104877933100247E-4]:5.701096543483813E-4,9[&theta=3.7617589137188843E-4]:5.701096543483813E-4)[&theta=0.06353159483063148]:0.011379662531186946)[&theta=0.18450484157653407]:0.021279625861536172)[&theta=0.327131019384144]:0.007261056817979464)[&theta=0.026046328900012704]:0.04246617623650387,11[&theta=2.5860609419218072E-5]:0.08295663110155484)[&theta=0.0315442842650856]:0.0;
tree STATE_6953000 = (((1[&theta=0.005495825150535143]:0.03954791040954111,2[&theta=0.003512956304024801]:0.03954791040954111)[&theta=0.005715710983858582]:9.425444555098555E-4,((((3[&theta=5.763853814400776E-4]:8.080216484582987E-4,(10[&theta=1.3707777889776257E-4]:2.0817564128108943E-4,13[&theta=1.3462817117649586E-4]:2.0817564128108943E-4)[&theta=0.021851890793296178]:5.998460071772093E-4)[&theta=0.2970107879176629]:0.00449096387410694,(6[&theta=5.21659368288965E-4]:7.523488377643424E-4,7[&theta=5.164137198455265E-4]:7.523488377643424E-4)[&theta=0.622798609693043]:0.004546636684800897)[&theta=0.5603556916889919]:0.024063121098170066,12[&theta=0.004937840961217679]:0.029362106620735306)[&theta=0.026103302873923425]:0.003867291426336194,((4[&theta=4.766271451367959E-4]:6.790774113429051E-4,8[&theta=4.087133947634442E-4]:6.790774113429051E-4)[&theta=0.11863129427271184]:0.011270694774192423,(5[&theta=4.3104877933100247E-4]:5.701096543483813E-4,9[&theta=3.7617589137188843E-4]:5.701096543483813E-4)[&theta=0.06040235532101799]:0.011379662531186946)[&theta=0.18450484157653407]:0.021279625861536172)[&theta=0.2845322760811166]:0.007261056817979464)[&theta=0.026046328900012704]:0.04246617623650387,11[&theta=9.071154111219773E-5]:0.08295663110155484)[&theta=0.023767407949883905]:0.0;
tree STATE_6953500 = (((1[&theta=0.005495825150535143]:0.03905802078736888,2[&theta=0.0033403610982536787]:0.03905802078736888)[&theta=0.004751794243817425]:7.819679338384872E-4,((((3[&theta=5.494534890868431E-4]:7.950410403726021E-4,(10[&theta=1.3222011751094897E-4]:2.0483136651120639E-4,13[&theta=1.3531492047519613E-4]:2.0483136651120639E-4)[&theta=0.02442243330797191]:5.902096738613957E-4)[&theta=0.20338868203485455]:0.004418817982857577,(6[&theta=5.21659368288965E-4]:7.402625954892973E-4,7[&theta=4.926957739538825E-4]:7.402625954892973E-4)[&theta=0.5908109346551794]:0.004473596427740882)[&theta=0.4973174753407671]:0.02367655479157423,12[&theta=0.004937840961217679]:0.028890413814804408)[&theta=0.027558091783705812]:0.004063068144147919,((4[&theta=4.647166123595206E-4]:6.681682509840083E-4,8[&theta=3.918594296236257E-4]:6.681682509840083E-4)[&theta=0.12539751273458166]:0.011089634685027185,(5[&theta=4.2533763478942884E-4]:5.609510259835495E-4,9[&theta=3.706725287739149E-4]:5.609510259835495E-4)[&theta=0.06040235532101799]:0.011196851910027644)[&theta=0.18450484157653407]:0.021195679022941134)[&theta=0.30554236457524947]:0.0068865067622550374)[&theta=0.025701095891772552]:0.04178397076382137,11[&theta=1.1001780289507471E-4]:0.08162395948502874)[&theta=0.024044973733934293]:0.0;
tree STATE_6954000 = (((1[&theta=0.005495825150535143]:0.03871890577392336,2[&theta=0.00338994074187782]:0.03871890577392336)[&theta=0.00599370567756207]:7.751786224230103E-4,((((3[&theta=5.620473248859267E-4]:7.881382238022631E-4,(10[&theta=1.274799223270129E-4]:2.0305295095895251E-4,13[&theta=1.3531492047519613E-4]:2.0305295095895251E-4)[&theta=0.02021982007723521]:5.850852728433106E-4)[&theta=0.2160797703108485]:0.004380452303044261,(6[&theta=5.12877526206611E-4]:7.338353839982391E-4,7[&theta=4.964578856222024E-4]:7.338353839982391E-4)[&theta=0.6027885695117534]:0.004434755142848285)[&theta=0.5716001253956173]:0.02347098689451671,12[&theta=0.004937840961217679]:0.028639577421363235)[&theta=0.029777892080115293]:0.0040277912053641104,((4[&theta=4.602572430703099E-4]:6.623669870989324E-4,8[&theta=3.860688017098322E-4]:6.623669870989324E-4)[&theta=0.12968061678970477]:0.01099335070699891,(5[&theta=4.2123603139199145E-4]:5.560806584922145E-4,9[&theta=3.5980721873853875E-4]:5.560806584922145E-4)[&theta=0.06040235532101799]:0.011099637035605629)[&theta=0.18450484157653407]:0.0210116509326295)[&theta=0.4099027844518128]:0.006826715769619025)[&theta=0.02705024249080858]:0.043302669761700247,11[&theta=3.4275635977915506E-5]:0.08279675415804662)[&theta=0.022964883158199556]:0.0;
tree STATE_6954500 = (((1[&theta=0.005473221979930627]:0.03871890577392336,2[&theta=0.00338994074187782]:0.03871890577392336)[&theta=0.005793528156758911]:7.751786224230103E-4,((((3[&theta=5.651176493460774E-4]:7.881382238022631E-4,(10[&theta=1.278293162504557E-4]:2.0305295095895251E-4,13[&theta=1.368043025695156E-4]:2.0305295095895251E-4)[&theta=0.023141569692556006]:5.850852728433106E-4)[&theta=0.19798482364237274]:0.004380452303044261,(6[&theta=5.12877526206611E-4]:7.338353839982391E-4,7[&theta=5.143540743287306E-4]:7.338353839982391E-4)[&theta=0.5294412245660847]:0.004434755142848285)[&theta=0.6062729644168425]:0.02347098689451671,12[&theta=0.005042153595146255]:0.028639577421363235)[&theta=0.02653968294933711]:0.0040277912053641104,((4[&theta=4.602572430703099E-4]:6.623669870989324E-4,8[&theta=3.860688017098322E-4]:6.623669870989324E-4)[&theta=0.11140887305271238]:0.01099335070699891,(5[&theta=4.2123603139199145E-4]:5.560806584922145E-4,9[&theta=3.5980721873853875E-4]:5.560806584922145E-4)[&theta=0.0597156459815614]:0.011099637035605629)[&theta=0.19902268747433602]:0.0210116509326295)[&theta=0.2999280805192298]:0.006826715769619025)[&theta=0.025522710518881848]:0.043302669761700247,11[&theta=6.592664217557501E-5]:0.08279675415804662)[&theta=0.02256695236169525]:0.0;
tree STATE_6955000 = (((1[&theta=0.005829573974312342]:0.03871890577392336,2[&theta=0.0032826926565368043]:0.03871890577392336)[&theta=0.005080135741498462]:7.751786224230103E-4,((((3[&theta=5.567541993590635E-4]:7.881382238022631E-4,(10[&theta=1.3127209874362405E-4]:2.0305295095895251E-4,13[&theta=1.3570298258394175E-4]:2.0305295095895251E-4)[&theta=0.020475617572877344]:5.850852728433106E-4)[&theta=0.27429680074319557]:0.004380452303044261,(6[&theta=5.12877526206611E-4]:7.338353839982391E-4,7[&theta=4.956180939642804E-4]:7.338353839982391E-4)[&theta=0.37126368751733746]:0.004434755142848285)[&theta=0.550001946330453]:0.02347098689451671,12[&theta=0.004802076658253031]:0.028639577421363235)[&theta=0.02653968294933711]:0.0040277912053641104,((4[&theta=4.602572430703099E-4]:6.623669870989324E-4,8[&theta=3.824432081494907E-4]:6.623669870989324E-4)[&theta=0.124890164545779]:0.01099335070699891,(5[&theta=4.3804046101076515E-4]:5.560806584922145E-4,9[&theta=3.6596399114361615E-4]:5.560806584922145E-4)[&theta=0.059632508796106945]:0.011099637035605629)[&theta=0.1856485763236143]:0.0210116509326295)[&theta=0.22805415016178193]:0.006826715769619025)[&theta=0.026704787717012225]:0.043302669761700247,11[&theta=3.290073849489299E-5]:0.08279675415804662)[&theta=0.023533477192298917]:0.0;
tree STATE_6955500 = (((1[&theta=0.00565581812805524]:0.03871890577392336,2[&theta=0.003172539434393201]:0.03871890577392336)[&theta=0.00578949740125848]:7.751786224230103E-4,((((3[&theta=5.567541993590635E-4]:7.881382238022631E-4,(10[&theta=1.3127209874362405E-4]:2.0305295095895251E-4,13[&theta=1.37612697095693E-4]:2.0305295095895251E-4)[&theta=0.020378050062046578]:5.850852728433106E-4)[&theta=0.18940477602700223]:0.004380452303044261,(6[&theta=5.072167046824359E-4]:7.338353839982391E-4,7[&theta=4.956180939642804E-4]:7.338353839982391E-4)[&theta=0.4947247470054557]:0.004434755142848285)[&theta=0.6193590380495997]:0.02347098689451671,12[&theta=0.005371944814776732]:0.028639577421363235)[&theta=0.026686435597733843]:0.0040277912053641104,((4[&theta=4.7096196299056397E-4]:6.623669870989324E-4,8[&theta=3.9464295519181855E-4]:6.623669870989324E-4)[&theta=0.1123650607826577]:0.01099335070699891,(5[&theta=4.3014047740885645E-4]:5.560806584922145E-4,9[&theta=3.6596399114361615E-4]:5.560806584922145E-4)[&theta=0.060431073544371834]:0.011099637035605629)[&theta=0.1791278565172321]:0.0210116509326295)[&theta=0.25604696856202935]:0.006826715769619025)[&theta=0.026204398815333898]:0.043302669761700247,11[&theta=2.1147792623855265E-5]:0.08279675415804662)[&theta=0.0245025130800162]:0.0;
tree STATE_6956000 = (((1[&theta=0.005262110069964722]:0.03877652598107816,2[&theta=0.0029079389249900096]:0.03877652598107816)[&theta=0.005427086068638286]:7.763322178543156E-4,((((3[&theta=5.567541993590635E-4]:7.893111052877903E-4,(10[&theta=1.3127209874362405E-4]:2.0335512770862526E-4,13[&theta=1.3946715722799036E-4]:2.0335512770862526E-4)[&theta=0.0226494614049569]:5.859559775791651E-4)[&theta=0.2294659952263608]:0.00438697114865955,(6[&theta=5.109644454192792E-4]:7.349274537765122E-4,7[&theta=5.05026317482041E-4]:7.349274537765122E-4)[&theta=0.48522361190661656]:0.004441354800170829)[&theta=0.5462591802137609]:0.023505915648311726,12[&theta=0.004830212767124404]:0.028682197902259066)[&theta=0.02863306069127713]:0.004033785232286889,((4[&theta=4.679120449292212E-4]:6.633526999502198E-4,8[&theta=3.8099208008334867E-4]:6.633526999502198E-4)[&theta=0.11846102948778706]:0.011009710651382702,(5[&theta=4.3014047740885645E-4]:5.569081995111727E-4,9[&theta=3.769843369464683E-4]:5.569081995111727E-4)[&theta=0.05970183917393156]:0.011116155151821749)[&theta=0.18207749250132851]:0.021042919783213033)[&theta=0.3088541497305514]:0.006836875064386523)[&theta=0.025792860352279692]:0.043367111376259135,11[&theta=5.5143114050525145E-5]:0.08291996957519161)[&theta=0.02179314310793097]:0.0;
tree STATE_6956500 = (((1[&theta=0.0052653133681372965]:0.03880531921257839,2[&theta=0.0030062507937819827]:0.03880531921257839)[&theta=0.005427086068638286]:7.769086777795961E-4,((((3[&theta=5.567541993590635E-4]:7.898972025929316E-4,(10[&theta=1.3127209874362405E-4]:2.0350612760149163E-4,13[&theta=1.322044974543089E-4]:2.0350612760149163E-4)[&theta=0.016517675862130838]:5.863910749914399E-4)[&theta=0.2901853500816082]:0.004390228662649581,(6[&theta=5.109644454192792E-4]:7.354731688909292E-4,7[&theta=4.958286659810279E-4]:7.354731688909292E-4)[&theta=0.5668622848206598]:0.0044446526963515835)[&theta=0.5418287972151784]:0.02352336979753636,12[&theta=0.005022592143832883]:0.028703495662778872)[&theta=0.02760959310649556]:0.004036780490605598,((4[&theta=4.679120449292212E-4]:6.638452677440776E-4,8[&theta=3.8099208008334867E-4]:6.638452677440776E-4)[&theta=0.11895238704238795]:0.011017885833132878,(5[&theta=4.3014047740885645E-4]:5.573217277039954E-4,9[&theta=3.769843369464683E-4]:5.573217277039954E-4)[&theta=0.05970183917393156]:0.011124409373172961)[&theta=0.18498619063590466]:0.021058545052507514)[&theta=0.26047953557771747]:0.006841951736973516)[&theta=0.025792860352279692]:0.04339931331404908,11[&theta=4.1616585419188694E-5]:0.08298154120440707)[&theta=0.02529698529779991]:0.0;
tree STATE_6957000 = (((1[&theta=0.0052653133681372965]:0.03880531921257839,2[&theta=0.0032900630691504837]:0.03880531921257839)[&theta=0.0052962807405851665]:7.769086777795961E-4,((((3[&theta=5.526608340216295E-4]:7.898972025929316E-4,(10[&theta=1.344700854533031E-4]:2.0350612760149163E-4,13[&theta=1.336908598597639E-4]:2.0350612760149163E-4)[&theta=0.02198625766108304]:5.863910749914399E-4)[&theta=0.2697554456986251]:0.004390228662649581,(6[&theta=5.111128963242606E-4]:7.354731688909292E-4,7[&theta=5.057897885722458E-4]:7.354731688909292E-4)[&theta=0.5639912299119353]:0.0044446526963515835)[&theta=0.4959859538156147]:0.02352336979753636,12[&theta=0.0051355195035198385]:0.028703495662778872)[&theta=0.02976260167108999]:0.004036780490605598,((4[&theta=4.587913975827415E-4]:6.638452677440776E-4,8[&theta=3.921055478105635E-4]:6.638452677440776E-4)[&theta=0.11691257094560688]:0.011017885833132878,(5[&theta=4.3014047740885645E-4]:5.573217277039954E-4,9[&theta=3.749196735040758E-4]:5.573217277039954E-4)[&theta=0.05970183917393156]:0.011124409373172961)[&theta=0.18098872678529068]:0.021058545052507514)[&theta=0.2769796422003664]:0.006841951736973516)[&theta=0.025543463873462405]:0.04339931331404908,11[&theta=4.973185675023921E-5]:0.08298154120440707)[&theta=0.025421331969307515]:0.0;
tree STATE_6957500 = (((1[&theta=0.005295942809152059]:0.03880531921257839,2[&theta=0.0031314713136124444]:0.03880531921257839)[&theta=0.005923133438439285]:7.769086777795961E-4,((((3[&theta=5.526608340216295E-4]:7.898972025929316E-4,(10[&theta=1.299144198757738E-4]:2.0350612760149163E-4,13[&theta=1.336908598597639E-4]:2.0350612760149163E-4)[&theta=0.02299181882004037]:5.863910749914399E-4)[&theta=0.2697554456986251]:0.004390228662649581,(6[&theta=5.156894269532857E-4]:7.354731688909292E-4,7[&theta=5.057897885722458E-4]:7.354731688909292E-4)[&theta=0.4679139949831591]:0.0044446526963515835)[&theta=0.4959859538156147]:0.02352336979753636,12[&theta=0.004822206199215482]:0.028703495662778872)[&theta=0.02849546624511603]:0.004036780490605598,((4[&theta=4.612570129807393E-4]:6.638452677440776E-4,8[&theta=3.921055478105635E-4]:6.638452677440776E-4)[&theta=0.11969920285187668]:0.011017885833132878,(5[&theta=4.3014047740885645E-4]:5.573217277039954E-4,9[&theta=3.6108954142975496E-4]:5.573217277039954E-4)[&theta=0.060607986258302465]:0.011124409373172961)[&theta=0.1844712139136131]:0.021058545052507514)[&theta=0.4883966773879703]:0.006841951736973516)[&theta=0.025543463873462405]:0.04339931331404908,11[&theta=4.1461648296642865E-5]:0.08298154120440707)[&theta=0.024391616155080093]:0.0;
tree STATE_6958000 = (((1[&theta=0.005295942809152059]:0.038630346198530986,2[&theta=0.0029175761236793713]:0.038630346198530986)[&theta=0.0051132209816734464]:7.734055999606554E-4,((((3[&theta=5.526608340216295E-4]:7.863355595725981E-4,(10[&theta=1.3228680061216374E-4]:2.0258851936514434E-4,13[&theta=1.3360343728182895E-4]:2.0258851936514434E-4)[&theta=0.02299624810207126]:5.837470402074538E-4)[&theta=0.257941317280925]:0.0043704331408745125,(6[&theta=5.156894269532857E-4]:7.321569235997392E-4,7[&theta=5.057897885722458E-4]:7.321569235997392E-4)[&theta=0.3608034797227791]:0.004424611776847371)[&theta=0.5468621300929274]:0.02341730302634247,12[&theta=0.005175106733749775]:0.02857407172678958)[&theta=0.02973686779625344]:0.0040185786650873065,((4[&theta=4.612570129807393E-4]:6.608519923448474E-4,8[&theta=3.971089160907945E-4]:6.608519923448474E-4)[&theta=0.118987544443298]:0.010968206234259007,(5[&theta=4.2626042207136205E-4]:5.548087664793686E-4,9[&theta=3.5979544924318307E-4]:5.548087664793686E-4)[&theta=0.060607986258302465]:0.011074249460124487)[&theta=0.1844712139136131]:0.02096359216527303)[&theta=0.24652941506925863]:0.006811101406614756)[&theta=0.026750441592878794]:0.043203626000757105,11[&theta=5.309591524722783E-5]:0.08260737779924875)[&theta=0.023670028109071713]:0.0;
tree STATE_6958500 = (((1[&theta=0.005509738185835912]:0.0390973403728231,2[&theta=0.003226728155787361]:0.0390973403728231)[&theta=0.00543768919830583]:7.827551384734649E-4,((((3[&theta=5.526608340216295E-4]:7.958414056624034E-4,(10[&theta=1.330584548390977E-4]:2.0503756959720218E-4,13[&theta=1.362363479875466E-4]:2.0503756959720218E-4)[&theta=0.022630103726963238]:5.908038360652012E-4)[&theta=0.27752833628373197]:0.0044232663928840225,(6[&theta=5.223839753848178E-4]:7.410078154926448E-4,7[&theta=4.990076956602441E-4]:7.410078154926448E-4)[&theta=0.3924580324428298]:0.004478099983053781)[&theta=0.5651090733873688]:0.023700389904071535,12[&theta=0.005393882385689353]:0.02891949770261796)[&theta=0.02843275237667726]:0.004067158421941823,((4[&theta=4.647350472865833E-4]:6.688408938397586E-4,8[&theta=4.050478380240652E-4]:6.688408938397586E-4)[&theta=0.12403855825383679]:0.011414846100143927,(5[&theta=4.388936238785766E-4]:5.615157335994798E-4,9[&theta=3.5979544924318307E-4]:5.615157335994798E-4)[&theta=0.05967153953520564]:0.011522171260384205)[&theta=0.1815816547599013]:0.0209029691305761)[&theta=0.26353838956249176]:0.006893439386736783)[&theta=0.026675402159525848]:0.043725905597915254,11[&theta=6.495170139806861E-5]:0.08360600110921182)[&theta=0.023608772242557176]:0.0;
tree STATE_6959000 = (((1[&theta=0.00530845870046401]:0.0390973403728231,2[&theta=0.003117627642198157]:0.0390973403728231)[&theta=0.004626986838317261]:7.827551384734649E-4,((((3[&theta=5.689048560346985E-4]:7.958414056624034E-4,(10[&theta=1.3566523117143687E-4]:2.0543774964775548E-4,13[&theta=1.362363479875466E-4]:2.0543774964775548E-4)[&theta=0.020144624671630813]:5.90403656014648E-4)[&theta=0.1976865474777088]:0.0044232663928840225,(6[&theta=5.192900371237475E-4]:7.410078154926448E-4,7[&theta=4.990076956602441E-4]:7.410078154926448E-4)[&theta=0.590821013619303]:0.004478099983053781)[&theta=0.5951567017614608]:0.023700389904071535,12[&theta=0.004556425220438131]:0.02891949770261796)[&theta=0.029253718114877363]:0.004067158421941823,((4[&theta=4.647350472865833E-4]:6.688408938397586E-4,8[&theta=4.050478380240652E-4]:6.688408938397586E-4)[&theta=0.12434050950834082]:0.011414846100143927,(5[&theta=4.272193182727912E-4]:5.615157335994798E-4,9[&theta=3.633777183469732E-4]:5.615157335994798E-4)[&theta=0.06653075573322144]:0.011522171260384205)[&theta=0.18342676661692456]:0.0209029691305761)[&theta=0.36846989392510954]:0.006893439386736783)[&theta=0.027272399117935126]:0.043725905597915254,11[&theta=4.898365841846711E-5]:0.08360600110921182)[&theta=0.025813417880370712]:0.0;
tree STATE_6959500 = (((1[&theta=0.005737360715493945]:0.038869928405865305,2[&theta=0.0031679883329323736]:0.038869928405865305)[&theta=0.005745846749950424]:7.782021974296754E-4,((((3[&theta=5.689048560346985E-4]:7.912123475801318E-4,(10[&theta=1.3566523117143687E-4]:2.042428089615278E-4,13[&theta=1.350042951955881E-4]:2.042428089615278E-4)[&theta=0.021950760196230514]:5.86969538618604E-4)[&theta=0.21210139917454365]:0.00439753820520701,(6[&theta=5.069507812586236E-4]:7.366977001946381E-4,7[&theta=4.990076956602441E-4]:7.366977001946381E-4)[&theta=0.5153370956285024]:0.004452052852592503)[&theta=0.5022075319142526]:0.023562535200033968,12[&theta=0.004819053180329444]:0.02875128575282111)[&theta=0.029253718114877363]:0.004043501557105419,((4[&theta=4.647350472865833E-4]:6.6495054166236E-4,8[&theta=4.050478380240652E-4]:6.6495054166236E-4)[&theta=0.1240224318158954]:0.011348450980184345,(5[&theta=4.263633272727088E-4]:5.582496444937265E-4,9[&theta=3.633777183469732E-4]:5.582496444937265E-4)[&theta=0.06653075573322144]:0.011455151877352979)[&theta=0.18342676661692456]:0.020781385788079823)[&theta=0.3740502883063174]:0.006853343293368452)[&theta=0.026182586983221057]:0.04347157131061564,11[&theta=3.16630523337625E-5]:0.08311970191391062)[&theta=0.025639512064576424]:0.0;
tree STATE_6960000 = (((1[&theta=0.005395736671587447]:0.038869928405865305,2[&theta=0.0033867346946320482]:0.038869928405865305)[&theta=0.005485001673496595]:7.782021974296754E-4,((((3[&theta=5.689048560346985E-4]:7.912123475801318E-4,(10[&theta=1.3152918737926948E-4]:2.042428089615278E-4,13[&theta=1.368883716780315E-4]:2.042428089615278E-4)[&theta=0.023055318056095966]:5.86969538618604E-4)[&theta=0.2567134045246067]:0.00439753820520701,(6[&theta=5.069507812586236E-4]:7.366977001946381E-4,7[&theta=4.971431938615067E-4]:7.366977001946381E-4)[&theta=0.3408504813104377]:0.004452052852592503)[&theta=0.5332246123916506]:0.023562535200033968,12[&theta=0.005249149641068781]:0.02875128575282111)[&theta=0.02740968491661274]:0.004043501557105419,((4[&theta=4.647350472865833E-4]:6.6495054166236E-4,8[&theta=3.987049947495703E-4]:6.6495054166236E-4)[&theta=0.11835369750533777]:0.011348450980184345,(5[&theta=4.263633272727088E-4]:5.582496444937265E-4,9[&theta=3.667497971057521E-4]:5.582496444937265E-4)[&theta=0.061882079861371356]:0.011455151877352979)[&theta=0.17286834449700558]:0.020781385788079823)[&theta=0.6164945316570992]:0.006853343293368452)[&theta=0.025909746043794934]:0.04347157131061564,11[&theta=5.244415209623406E-5]:0.08311970191391062)[&theta=0.02498462638782789]:0.0;
tree STATE_6960500 = (((1[&theta=0.005254998551423166]:0.03860610257022846,2[&theta=0.002976432180473405]:0.03860610257022846)[&theta=0.004698571197028484]:7.729202261616136E-4,((((3[&theta=5.689048560346985E-4]:7.858420711909676E-4,(10[&theta=1.3152918737926948E-4]:2.0285653088083648E-4,13[&theta=1.3134728600310564E-4]:2.0285653088083648E-4)[&theta=0.020753307312868723]:5.829855403101311E-4)[&theta=0.20554039524022044]:0.004367690344937768,(6[&theta=4.909308361023679E-4]:7.316974366403511E-4,7[&theta=4.971431938615067E-4]:7.316974366403511E-4)[&theta=0.5975524600375892]:0.004421834979488384)[&theta=0.5332246123916506]:0.023402606797955063,12[&theta=0.004475711740144913]:0.028556139214083797)[&theta=0.028761523019454463]:0.003992872281647391,((4[&theta=4.647350472865833E-4]:6.604372549261598E-4,8[&theta=3.987049947495703E-4]:6.604372549261598E-4)[&theta=0.12574962756330793]:0.01127142447960095,(5[&theta=4.1379834496338083E-4]:5.54460579656388E-4,9[&theta=3.7396728441050074E-4]:5.54460579656388E-4)[&theta=0.061882079861371356]:0.011377401154870721)[&theta=0.19035725790690386]:0.02061714976120408)[&theta=0.5605828914835084]:0.006830011300658884)[&theta=0.02620174734777844]:0.043176512274033026,11[&theta=4.2653716014019695E-5]:0.0825555350704231)[&theta=0.02660220701395724]:0.0;
tree STATE_6961000 = (((1[&theta=0.005467918371756684]:0.03838721079386231,2[&theta=0.0029647186225845237]:0.03838721079386231)[&theta=0.006206617503739127]:7.685378650831784E-4,((((3[&theta=5.689048560346985E-4]:7.813864448662607E-4,(10[&theta=1.3152918737926948E-4]:2.0170635970488817E-4,13[&theta=1.3463609552772125E-4]:2.0170635970488817E-4)[&theta=0.019265176571586766]:5.796800851613725E-4)[&theta=0.2940148949185432]:0.0043429260865803865,(6[&theta=4.909308361023679E-4]:7.275488036262462E-4,7[&theta=4.818930613257013E-4]:7.275488036262462E-4)[&theta=0.39008728241458174]:0.004396763727820401)[&theta=0.5073369468143315]:0.023269916942399604,12[&theta=0.005048164190112757]:0.02839422947384625)[&theta=0.029270824091764704]:0.003970233194861995,((4[&theta=4.5178381775704967E-4]:6.566926582358775E-4,8[&theta=4.037303945769381E-4]:6.566926582358775E-4)[&theta=0.11781798187420113]:0.011207516911567409,(5[&theta=4.1379834496338083E-4]:5.513168574693267E-4,9[&theta=3.5386379210263245E-4]:5.513168574693267E-4)[&theta=0.061882079861371356]:0.01131289271233396)[&theta=0.17669289217816936]:0.020500253098904957)[&theta=0.3508821298091908]:0.0067912859902372405)[&theta=0.026244106673583727]:0.04293170684588171,11[&theta=4.5439854273809756E-5]:0.0820874555048272)[&theta=0.023337299853260846]:0.0;
tree STATE_6961500 = (((1[&theta=0.00542898530601438]:0.03790771654144647,2[&theta=0.0032229154994593066]:0.03790771654144647)[&theta=0.005468175276397561]:7.589380665708606E-4,((((3[&theta=5.393327389929604E-4]:7.716261548769469E-4,(10[&theta=1.285039897079345E-4]:1.9918684765506565E-4,13[&theta=1.3376242042026932E-4]:1.9918684765506565E-4)[&theta=0.021225963405076233]:5.724393072218812E-4)[&theta=0.2546593989645375]:0.004288678641816437,(6[&theta=5.005453892657979E-4]:7.184609990560173E-4,7[&theta=4.818930613257013E-4]:7.184609990560173E-4)[&theta=0.5869203449714703]:0.004341843797637367)[&theta=0.5246909358770886]:0.0229792526508992,12[&theta=0.004852176621170562]:0.028039557447592588)[&theta=0.027851491859664627]:0.00392064105314819,((4[&theta=4.4711303579749026E-4]:6.484899170438E-4,8[&theta=4.037303945769381E-4]:6.484899170438E-4)[&theta=0.11799487636672726]:0.011067523933911185,(5[&theta=4.1379834496338083E-4]:5.444303643131538E-4,9[&theta=3.575810576880573E-4]:5.444303643131538E-4)[&theta=0.06113645410797674]:0.011171583486641832)[&theta=0.17669289217816936]:0.020244184649785793)[&theta=0.2877295175383802]:0.006706456107276555)[&theta=0.0259943266799876]:0.042395447340351465,11[&theta=4.5072591289582575E-5]:0.0810621019483688)[&theta=0.02645010830235519]:0.0;
tree STATE_6962000 = (((1[&theta=0.005487688906052953]:0.037897632951650675,2[&theta=0.00312035190282435]:0.037897632951650675)[&theta=0.004645096401158427]:7.587361862984032E-4,((((3[&theta=5.405528331824957E-4]:7.714208995270769E-4,(10[&theta=1.285039897079345E-4]:1.991338632326915E-4,13[&theta=1.3376242042026932E-4]:1.991338632326915E-4)[&theta=0.02758314059476452]:5.722870362943855E-4)[&theta=0.22564326184672484]:0.004287537837776111,(6[&theta=5.005453892657979E-4]:7.182698858300112E-4,7[&theta=4.922659168825984E-4]:7.182698858300112E-4)[&theta=0.499142602948997]:0.004340688851473176)[&theta=0.5675480243474876]:0.022973140086527455,12[&theta=0.005161633228644414]:0.02803209882383064)[&theta=0.02538695631727597]:0.003919598148438452,((4[&theta=4.432584250117831E-4]:6.483174163788489E-4,8[&theta=4.037303945769381E-4]:6.483174163788489E-4)[&theta=0.11799487636672726]:0.011064579932489136,(5[&theta=4.1379834496338083E-4]:5.442855438658418E-4,9[&theta=3.575810576880573E-4]:5.442855438658418E-4)[&theta=0.06094785168607536]:0.011168611805002143)[&theta=0.17669289217816936]:0.02023879962340111)[&theta=0.3532879522947379]:0.006704672165679985)[&theta=0.026890685522998548]:0.04238416999792115,11[&theta=3.239275824447563E-5]:0.08104053913587023)[&theta=0.025905849168963407]:0.0;
tree STATE_6962500 = (((1[&theta=0.005641474882326162]:0.03795494471769412,2[&theta=0.003138447814830072]:0.03795494471769412)[&theta=0.00490378351611774]:7.598836065305162E-4,((((3[&theta=5.639948283662979E-4]:7.725875025751122E-4,(10[&theta=1.285039897079345E-4]:1.9943500904291873E-4,13[&theta=1.3376242042026932E-4]:1.9943500904291873E-4)[&theta=0.023187229771223186]:5.731524935321935E-4)[&theta=0.26411236842137364]:0.00525248961185936,(6[&theta=5.005453892657979E-4]:7.193561097560611E-4,7[&theta=4.922659168825984E-4]:7.193561097560611E-4)[&theta=0.694469577796707]:0.0053057210046784115)[&theta=0.49391742398921]:0.022049414042752388,12[&theta=0.004686501111921011]:0.02807449115718686)[&theta=0.027895896063084853]:0.003925525671467506,((4[&theta=4.342305242807519E-4]:6.492978527068063E-4,8[&theta=3.815588917739983E-4]:6.492978527068063E-4)[&theta=0.13090674588906057]:0.011081312656067646,(5[&theta=4.1379834496338083E-4]:5.451086550556796E-4,9[&theta=3.673073545692927E-4]:5.451086550556796E-4)[&theta=0.06100374282566268]:0.011185501853718773)[&theta=0.18344888599847098]:0.020269406319879914)[&theta=0.44358826703623744]:0.0067148114955702665)[&theta=0.026890685522998548]:0.04244826665635797,11[&theta=2.258841906222678E-5]:0.0811630949805826)[&theta=0.027590030617711106]:0.0;
tree STATE_6963000 = (((1[&theta=0.005641474882326162]:0.038093586701562696,2[&theta=0.003308646368397462]:0.038093586701562696)[&theta=0.006028411223839827]:7.62659312607876E-4,((((3[&theta=5.639948283662979E-4]:7.754096134980968E-4,(10[&theta=1.3080533301920076E-4]:2.001635060941519E-4,13[&theta=1.3376242042026932E-4]:2.001635060941519E-4)[&theta=0.022941417831700502]:5.75246107403945E-4)[&theta=0.24196223072956596]:0.005271675928305181,(6[&theta=5.005453892657979E-4]:7.219837768204284E-4,7[&theta=4.922659168825984E-4]:7.219837768204284E-4)[&theta=0.5033601579933829]:0.00532510176498285)[&theta=0.5519474034286125]:0.022129956236365482,12[&theta=0.004938853917290653]:0.028177041778168762)[&theta=0.027700926545187507]:0.003939864848374951,((4[&theta=4.408281356922811E-4]:6.516696106711622E-4,8[&theta=3.7807827018667984E-4]:6.516696106711622E-4)[&theta=0.12191910707840645]:0.01112179052217791,(5[&theta=4.223712590948866E-4]:5.470998302746919E-4,9[&theta=3.673073545692927E-4]:5.470998302746919E-4)[&theta=0.06186071376436874]:0.01122636030257438)[&theta=0.1894724063338364]:0.020343446493694642)[&theta=0.3691802153451669]:0.006739339387626858)[&theta=0.02638097403399137]:0.04260332186575936,11[&theta=7.198401674700409E-5]:0.08145956787992993)[&theta=0.026446496764674553]:0.0;
tree STATE_6963500 = (((1[&theta=0.005589508892860695]:0.038093586701562696,2[&theta=0.00301754493139025]:0.038093586701562696)[&theta=0.005324288459803057]:7.62659312607876E-4,((((3[&theta=5.639948283662979E-4]:7.754096134980968E-4,(10[&theta=1.3267943545215835E-4]:2.001635060941519E-4,13[&theta=1.3376242042026932E-4]:2.001635060941519E-4)[&theta=0.018923444552802468]:5.75246107403945E-4)[&theta=0.3273476841865717]:0.005271675928305181,(6[&theta=5.031801107509765E-4]:7.219837768204284E-4,7[&theta=4.922659168825984E-4]:7.219837768204284E-4)[&theta=0.46303895762597314]:0.00532510176498285)[&theta=0.5567603760496672]:0.02184923025392313,12[&theta=0.004938853917290653]:0.027896315795726406)[&theta=0.029943455998981468]:0.004220590830817307,((4[&theta=4.408281356922811E-4]:6.516696106711622E-4,8[&theta=4.067394967706235E-4]:6.516696106711622E-4)[&theta=0.11058308915423197]:0.01112179052217791,(5[&theta=4.223712590948866E-4]:5.470998302746919E-4,9[&theta=3.615865860459635E-4]:5.470998302746919E-4)[&theta=0.05921268662166257]:0.01122636030257438)[&theta=0.1894724063338364]:0.020343446493694642)[&theta=0.29505210168318075]:0.006739339387626858)[&theta=0.025869411903843027]:0.04260332186575936,11[&theta=4.890878745313762E-5]:0.08145956787992993)[&theta=0.026968251685100753]:0.0;
tree STATE_6964000 = (((1[&theta=0.005462978814809642]:0.038093586701562696,2[&theta=0.003190224856249556]:0.038093586701562696)[&theta=0.004733027986678162]:7.62659312607876E-4,((((3[&theta=5.576831819260133E-4]:7.754096134980968E-4,(10[&theta=1.3267943545215835E-4]:2.001635060941519E-4,13[&theta=1.3376242042026932E-4]:2.001635060941519E-4)[&theta=0.017338196372656378]:5.75246107403945E-4)[&theta=0.3168584430432987]:0.005271675928305181,(6[&theta=5.040209955076678E-4]:7.219837768204284E-4,7[&theta=4.925135254054132E-4]:7.219837768204284E-4)[&theta=0.42797960065176543]:0.00532510176498285)[&theta=0.5602227319548624]:0.02184923025392313,12[&theta=0.004938853917290653]:0.027896315795726406)[&theta=0.029943455998981468]:0.004220590830817307,((4[&theta=4.5785653382444057E-4]:6.516696106711622E-4,8[&theta=4.067394967706235E-4]:6.516696106711622E-4)[&theta=0.10517893328106913]:0.01045438338632748,(5[&theta=4.211001587743727E-4]:5.470998302746919E-4,9[&theta=3.555641813399755E-4]:5.470998302746919E-4)[&theta=0.05921268662166257]:0.01055895316672395)[&theta=0.19707867299727352]:0.021010853629545072)[&theta=0.418381376030245]:0.006739339387626858)[&theta=0.026681402664209663]:0.04260332186575936,11[&theta=3.789145050578777E-5]:0.08145956787992993)[&theta=0.024063632015607208]:0.0;
tree STATE_6964500 = (((1[&theta=0.00548155372710832]:0.038093586701562696,2[&theta=0.003143232993510733]:0.038093586701562696)[&theta=0.004483080971376991]:7.62659312607876E-4,((((3[&theta=5.576831819260133E-4]:7.754096134980968E-4,(10[&theta=1.3267943545215835E-4]:2.001635060941519E-4,13[&theta=1.3838368857133738E-4]:2.001635060941519E-4)[&theta=0.018863264470413504]:5.75246107403945E-4)[&theta=0.2836865267418859]:0.005271675928305181,(6[&theta=4.97591337027859E-4]:7.219837768204284E-4,7[&theta=4.902562668414102E-4]:7.219837768204284E-4)[&theta=0.5062733820608077]:0.00532510176498285)[&theta=0.4787797238876768]:0.02184923025392313,12[&theta=0.004748859188388157]:0.027896315795726406)[&theta=0.030722847480827722]:0.004220590830817307,((4[&theta=4.5785653382444057E-4]:6.516696106711622E-4,8[&theta=3.946912017994418E-4]:6.516696106711622E-4)[&theta=0.10836230052740863]:0.01045438338632748,(5[&theta=4.044884366654011E-4]:5.470998302746919E-4,9[&theta=3.607019883516557E-4]:5.470998302746919E-4)[&theta=0.05447799643005672]:0.01055895316672395)[&theta=0.19050090278007828]:0.021010853629545072)[&theta=0.38402876282064125]:0.006739339387626858)[&theta=0.025416799869879762]:0.04260332186575936,11[&theta=2.5230537144991837E-5]:0.08145956787992993)[&theta=0.026643252844949398]:0.0;
tree STATE_6965000 = (((1[&theta=0.00548155372710832]:0.038093586701562696,2[&theta=0.0030198252628849506]:0.038093586701562696)[&theta=0.007526943546802375]:7.62659312607876E-4,((((3[&theta=5.576831819260133E-4]:7.754096134980968E-4,(10[&theta=1.3267943545215835E-4]:2.001635060941519E-4,13[&theta=1.3838368857133738E-4]:2.001635060941519E-4)[&theta=0.01758185659548517]:5.75246107403945E-4)[&theta=0.298400088983415]:0.005271675928305181,(6[&theta=4.944258087265834E-4]:7.219837768204284E-4,7[&theta=4.909242056031494E-4]:7.219837768204284E-4)[&theta=0.524634192973041]:0.00532510176498285)[&theta=0.4882111907568842]:0.02184923025392313,12[&theta=0.004955474624390611]:0.027896315795726406)[&theta=0.030722847480827722]:0.004220590830817307,((4[&theta=4.601719841762572E-4]:6.516696106711622E-4,8[&theta=3.946912017994418E-4]:6.516696106711622E-4)[&theta=0.11607655424126456]:0.01045438338632748,(5[&theta=4.283307054362362E-4]:5.470998302746919E-4,9[&theta=3.607019883516557E-4]:5.470998302746919E-4)[&theta=0.05661998613594142]:0.01055895316672395)[&theta=0.19054828746373578]:0.021010853629545072)[&theta=0.2255087437104814]:0.006739339387626858)[&theta=0.0250104681979728]:0.04260332186575936,11[&theta=2.1859680376468048E-5]:0.08145956787992993)[&theta=0.02495189845245391]:0.0;
tree STATE_6965500 = (((1[&theta=0.005222942639631964]:0.03800961634083713,2[&theta=0.002912763330095108]:0.03800961634083713)[&theta=0.0058725001435465845]:7.60978169320109E-4,((((3[&theta=5.576831819260133E-4]:7.737003644986365E-4,(10[&theta=1.2863434072786089E-4]:1.9972228216996493E-4,13[&theta=1.3228630463645797E-4]:1.9972228216996493E-4)[&theta=0.023982844194982637]:5.739780823286715E-4)[&theta=0.2714652027955156]:0.00526005548067456,(6[&theta=4.970516317423707E-4]:7.203922953290012E-4,7[&theta=4.8306244319614073E-4]:7.203922953290012E-4)[&theta=0.3987463290428424]:0.005313363549844195)[&theta=0.5645016821905464]:0.021801067612784306,12[&theta=0.005112792121197917]:0.027834823457957503)[&theta=0.029828324296754506]:0.004211287308486498,((4[&theta=4.4438255049494737E-4]:6.502331239283766E-4,8[&theta=3.827220604336469E-4]:6.502331239283766E-4)[&theta=0.11670544295005295]:0.010431338605824382,(5[&theta=4.283307054362362E-4]:5.458938485313351E-4,9[&theta=3.66113673045469E-4]:5.458938485313351E-4)[&theta=0.05756663642462802]:0.010535677881221422)[&theta=0.1762935503246941]:0.020964539036691245)[&theta=0.25077557701117165]:0.00672448374371324)[&theta=0.0256839427549558]:0.04250941061678189,11[&theta=4.611211283204958E-5]:0.08128000512693913)[&theta=0.02370697736086914]:0.0;
tree STATE_6966000 = (((1[&theta=0.005494063502084303]:0.03800961634083713,2[&theta=0.0029683812300414147]:0.03800961634083713)[&theta=0.0052496225770856985]:7.60978169320109E-4,((((3[&theta=5.576831819260133E-4]:7.737003644986365E-4,(10[&theta=1.284826399725476E-4]:1.9972228216996493E-4,13[&theta=1.2990089422129184E-4]:1.9972228216996493E-4)[&theta=0.019748825459515052]:5.739780823286715E-4)[&theta=0.27359589490974784]:0.00526005548067456,(6[&theta=5.060041389715305E-4]:7.203922953290012E-4,7[&theta=5.025821873609695E-4]:7.203922953290012E-4)[&theta=0.5461438575859869]:0.005313363549844195)[&theta=0.48308216495204676]:0.021801067612784306,12[&theta=0.005051872048871791]:0.027834823457957503)[&theta=0.0293984811773537]:0.004211287308486498,((4[&theta=4.4438255049494737E-4]:6.502331239283766E-4,8[&theta=3.827220604336469E-4]:6.502331239283766E-4)[&theta=0.11005671031314988]:0.010431338605824382,(5[&theta=4.145108687654366E-4]:5.458938485313351E-4,9[&theta=3.6319532469317694E-4]:5.458938485313351E-4)[&theta=0.05746028747450565]:0.010535677881221422)[&theta=0.2044362821357869]:0.020964539036691245)[&theta=0.3951514511437207]:0.00672448374371324)[&theta=0.026376951762304094]:0.04250941061678189,11[&theta=3.6379442841404814E-5]:0.08128000512693913)[&theta=0.02513354001389568]:0.0;
tree STATE_6966500 = (((1[&theta=0.005494063502084303]:0.03809195239734357,2[&theta=0.003203149856743073]:0.03809195239734357)[&theta=0.0054409973940442065]:7.626265927345235E-4,((((3[&theta=5.576831819260133E-4]:7.753763466069318E-4,(10[&theta=1.284826399725476E-4]:2.0015491861025107E-4,13[&theta=1.2990089422129184E-4]:2.0015491861025107E-4)[&theta=0.023252598750379615]:5.752214279966807E-4)[&theta=0.291078893554083]:0.005271449761042986,(6[&theta=5.060041389715305E-4]:7.219528020229686E-4,7[&theta=4.935256014793403E-4]:7.219528020229686E-4)[&theta=0.3996917814518855]:0.005324873305626949)[&theta=0.6485639301245776]:0.02184829287069722,12[&theta=0.0045177594245803055]:0.02789511897834714)[&theta=0.029412322221674735]:0.0042204097575711495,((4[&theta=4.585600745888332E-4]:6.516416525163541E-4,8[&theta=3.866871215267996E-4]:6.516416525163541E-4)[&theta=0.10713583299209717]:0.010453934868759143,(5[&theta=4.1666773486588425E-4]:5.470763584087343E-4,9[&theta=3.6319532469317694E-4]:5.470763584087343E-4)[&theta=0.05572208239281045]:0.010558500162866764)[&theta=0.18419610094661937]:0.02100995221464279)[&theta=0.30040732341705856]:0.006739050254159808)[&theta=0.025462223730890642]:0.04260149408332397,11[&theta=2.330182798901426E-5]:0.08145607307340207)[&theta=0.02250677462240231]:0.0;
tree STATE_6967000 = (((1[&theta=0.005535361063445387]:0.03809195239734357,2[&theta=0.0034014462744491065]:0.03809195239734357)[&theta=0.007253464301678215]:7.626265927345235E-4,((((3[&theta=5.576831819260133E-4]:7.753763466069318E-4,(10[&theta=1.284826399725476E-4]:2.0015491861025107E-4,13[&theta=1.2990089422129184E-4]:2.0015491861025107E-4)[&theta=0.01746352168210787]:5.752214279966807E-4)[&theta=0.3592828240161192]:0.005271449761042986,(6[&theta=5.060041389715305E-4]:7.219528020229686E-4,7[&theta=4.937777090537217E-4]:7.219528020229686E-4)[&theta=0.4305783947304521]:0.005324873305626949)[&theta=0.4951588855227289]:0.02184829287069722,12[&theta=0.0049568476281385224]:0.02789511897834714)[&theta=0.03304469757464862]:0.0042204097575711495,((4[&theta=4.4824247430590896E-4]:6.516416525163541E-4,8[&theta=3.866871215267996E-4]:6.516416525163541E-4)[&theta=0.11925184788529176]:0.010453934868759143,(5[&theta=4.1666773486588425E-4]:5.470763584087343E-4,9[&theta=3.6319532469317694E-4]:5.470763584087343E-4)[&theta=0.058583079446377744]:0.010558500162866764)[&theta=0.19397237132497158]:0.02100995221464279)[&theta=0.21585090495080134]:0.006739050254159808)[&theta=0.025875859536972207]:0.04260149408332397,11[&theta=3.7332201318174324E-5]:0.08145607307340207)[&theta=0.02383081917021164]:0.0;
tree STATE_6967500 = (((1[&theta=0.005230931690682144]:0.03760303811333753,2[&theta=0.003160982073963574]:0.03760303811333753)[&theta=0.00497447739476613]:7.528381988327962E-4,((((3[&theta=5.520764700337779E-4]:7.654243082503211E-4,(10[&theta=1.3173159542104458E-4]:1.975859088177931E-4,13[&theta=1.2990089422129184E-4]:1.975859088177931E-4)[&theta=0.017495228363860433]:5.67838399432528E-4)[&theta=0.28918008011662083]:0.005062094845389361,(6[&theta=4.844533937444212E-4]:7.126864605762164E-4,7[&theta=4.937777090537217E-4]:7.126864605762164E-4)[&theta=0.6028504985191625]:0.005114832693063465)[&theta=0.4973263330376484]:0.021709562988467133,12[&theta=0.005133150176107364]:0.027537082142106813)[&theta=0.03086696515427219]:0.004166240346843358,((4[&theta=4.3406016928166724E-4]:6.432777621952382E-4,8[&theta=3.7623522769260483E-4]:6.432777621952382E-4)[&theta=0.11064756930676274]:0.01031975749638162,(5[&theta=4.189511456143807E-4]:5.400545748236353E-4,9[&theta=3.631233414171871E-4]:5.400545748236353E-4)[&theta=0.05704467151133534]:0.010422980683753224)[&theta=0.19118850066639212]:0.020740287230373314)[&theta=0.3846402631484421]:0.006652553823220157)[&theta=0.025875859536972207]:0.04205469934935836,11[&theta=8.104708260296989E-5]:0.08041057566152869)[&theta=0.02397480439480745]:0.0;
tree STATE_6968000 = (((1[&theta=0.004962542668690002]:0.03759090271040513,2[&theta=0.003355885689714848]:0.03759090271040513)[&theta=0.005395157884518883]:7.525952398767105E-4,((((3[&theta=5.372521744028871E-4]:7.651772874546377E-4,(10[&theta=1.2803680002313044E-4]:1.975221431026389E-4,13[&theta=1.2841971427926196E-4]:1.975221431026389E-4)[&theta=0.020141425016257798]:5.676551443519988E-4)[&theta=0.35660286239190875]:0.005169518801741784,(6[&theta=5.138515924828575E-4]:7.124564595497704E-4,7[&theta=4.890461798202608E-4]:7.124564595497704E-4)[&theta=0.4551616089739438]:0.005222239629646651)[&theta=0.46376943679187893]:0.021593499175569,12[&theta=0.004658952745735398]:0.02752819526476542)[&theta=0.02902076980670218]:0.00416489580108698,((4[&theta=4.3406016928166724E-4]:6.430701610216797E-4,8[&theta=3.659189307476171E-4]:6.430701610216797E-4)[&theta=0.12144224006386843]:0.010316427062946807,(5[&theta=4.1361212414370497E-4]:5.398802862501637E-4,9[&theta=3.6054379185669573E-4]:5.398802862501637E-4)[&theta=0.05402960938191694]:0.010419616937718323)[&theta=0.19098906545857766]:0.02073359384188391)[&theta=0.36939308779914176]:0.006650406884429444)[&theta=0.025804387336085522]:0.0420411272884981,11[&theta=6.602025254482242E-5]:0.08038462523877994)[&theta=0.021988450241789356]:0.0;
tree STATE_6968500 = (((1[&theta=0.005494621832542564]:0.03732190129213877,2[&theta=0.003355885689714848]:0.03732190129213877)[&theta=0.005872300263175098]:7.472096499517508E-4,((((3[&theta=5.372521744028871E-4]:7.597016600897877E-4,(10[&theta=1.2803680002313044E-4]:1.961086698204739E-4,13[&theta=1.2841971427926196E-4]:1.961086698204739E-4)[&theta=0.01894426668475141]:5.635929902693138E-4)[&theta=0.2689423820470268]:0.005132525598887992,(6[&theta=5.138515924828575E-4]:7.073581037175527E-4,7[&theta=4.890461798202608E-4]:7.073581037175527E-4)[&theta=0.41163906196777394]:0.005184869155260227)[&theta=0.533457269328199]:0.021438975567867665,12[&theta=0.004873167634836535]:0.027331202826845445)[&theta=0.03074656082214045]:0.0041350917049721506,((4[&theta=4.516216477781446E-4]:6.384683352370671E-4,8[&theta=3.661700115503045E-4]:6.384683352370671E-4)[&theta=0.10663979444532988]:0.010242602458819755,(5[&theta=4.1361212414370497E-4]:5.360168897306876E-4,9[&theta=3.461337201626867E-4]:5.360168897306876E-4)[&theta=0.05863580452393661]:0.010345053904326135)[&theta=0.19247064055256352]:0.020585223737760776)[&theta=0.3100513414844102]:0.006602816410272924)[&theta=0.025804387336085522]:0.04174027995441712,11[&theta=4.511543067604009E-5]:0.07980939089650764)[&theta=0.022893691356136316]:0.0;
tree STATE_6969000 = (((1[&theta=0.004927891640684117]:0.03732190129213877,2[&theta=0.0031699239936129465]:0.03732190129213877)[&theta=0.004879137393278534]:7.472096499517508E-4,((((3[&theta=5.372521744028871E-4]:7.597016600897877E-4,(10[&theta=1.280580730372296E-4]:1.961086698204739E-4,13[&theta=1.3128578053946127E-4]:1.961086698204739E-4)[&theta=0.01894426668475141]:5.635929902693138E-4)[&theta=0.23595479926756663]:0.005132525598887992,(6[&theta=4.8796901654201433E-4]:7.073581037175527E-4,7[&theta=4.904478507540524E-4]:7.073581037175527E-4)[&theta=0.5730934889243605]:0.005184869155260227)[&theta=0.533457269328199]:0.021438975567867665,12[&theta=0.0046718002758710415]:0.027331202826845445)[&theta=0.03079454768177344]:0.0041350917049721506,((4[&theta=4.379655160563774E-4]:6.384683352370671E-4,8[&theta=3.8132896717190003E-4]:6.384683352370671E-4)[&theta=0.12413824741756296]:0.010242602458819755,(5[&theta=4.123610829684842E-4]:5.277103576931318E-4,9[&theta=3.5666839557631474E-4]:5.277103576931318E-4)[&theta=0.053757106627757074]:0.01035336043636369)[&theta=0.18427319514355078]:0.020585223737760776)[&theta=0.39888593224902014]:0.006602816410272924)[&theta=0.02663071903943475]:0.04174027995441712,11[&theta=8.970707391677938E-5]:0.07980939089650764)[&theta=0.023079140015370526]:0.0;
tree STATE_6969500 = (((1[&theta=0.005045836767398799]:0.03868246100372092,2[&theta=0.00333267687651214]:0.03868246100372092)[&theta=0.004389711157815808]:7.744489735294E-4,((((3[&theta=5.56837555590486E-4]:7.87396376482973E-4,(10[&theta=1.327263950917118E-4]:2.0325775778255752E-4,13[&theta=1.3577475624173454E-4]:2.0325775778255752E-4)[&theta=0.02071732551983643]:5.841386187004155E-4)[&theta=0.27955378703042816]:0.005319630416883476,(6[&theta=5.081522218997811E-4]:7.331446500686081E-4,7[&theta=5.083269931145883E-4]:7.331446500686081E-4)[&theta=0.525945426771619]:0.0053738821432978414)[&theta=0.5205292345065915]:0.02222052756295262,12[&theta=0.004821093562416644]:0.02832755435631907)[&theta=0.029577138522671558]:0.004285835342962202,((4[&theta=4.539314292488573E-4]:6.617435239056425E-4,8[&theta=3.8874442375341273E-4]:6.617435239056425E-4)[&theta=0.11699373930835116]:0.010615993732167282,(5[&theta=4.184241972619539E-4]:5.469478945603415E-4,9[&theta=3.6208728841465005E-4]:5.469478945603415E-4)[&theta=0.058531806748404816]:0.010730789361512583)[&theta=0.1909908241109057]:0.02133565244320835)[&theta=0.3240997341670657]:0.006843520277969049)[&theta=0.027601534623879546]:0.04326191045259599,11[&theta=5.616244497652373E-5]:0.08271882042984631)[&theta=0.026704608746169343]:0.0;
tree STATE_6970000 = (((1[&theta=0.005029194079692672]:0.0392216766412433,2[&theta=0.0033135717977646998]:0.0392216766412433)[&theta=0.00590231012883971]:7.852444344735726E-4,((((3[&theta=5.506163790512283E-4]:7.983723182434323E-4,(10[&theta=1.312593281827733E-4]:2.0609107703371758E-4,13[&theta=1.3577475624173454E-4]:2.0609107703371758E-4)[&theta=0.023279851467658152]:5.922812412097147E-4)[&theta=0.24025444831399198]:0.005393783607559409,(6[&theta=5.081522218997811E-4]:7.433643478237441E-4,7[&theta=5.159118687435909E-4]:7.433643478237441E-4)[&theta=0.5918014251479339]:0.005448791577979097)[&theta=0.5682780112537971]:0.02253027145269088,12[&theta=0.004821093562416644]:0.02872242737849372)[&theta=0.03021873430113331]:0.004345577907856123,((4[&theta=4.654801854399113E-4]:6.709679229449063E-4,8[&theta=3.8993232624775305E-4]:6.709679229449063E-4)[&theta=0.12007609850759283]:0.010763975780870788,(5[&theta=4.184241972619539E-4]:5.545720955549086E-4,9[&theta=3.7305253451141697E-4]:5.545720955549086E-4)[&theta=0.05808213203904598]:0.010880371608260785)[&theta=0.1909908241109057]:0.021633061582534148)[&theta=0.23633140082318332]:0.006938915789367027)[&theta=0.026765035821424595]:0.04391590609705182,11[&theta=1.448449908527941E-5]:0.0839228271727687)[&theta=0.025463089753041318]:0.0;
tree STATE_6970500 = (((1[&theta=0.005215146118277617]:0.03895493232310784,2[&theta=0.0032454850013861132]:0.03895493232310784)[&theta=0.006285164143095926]:7.799040332163998E-4,((((3[&theta=5.464372187218615E-4]:7.929426350201471E-4,(10[&theta=1.3374059974218108E-4]:2.0468946372891167E-4,13[&theta=1.3750147121079087E-4]:2.0468946372891167E-4)[&theta=0.022659723118308436]:5.882531712912354E-4)[&theta=0.2549128507492186]:0.005357100802188061,(6[&theta=5.046610715697233E-4]:7.383087705749645E-4,7[&theta=4.96584513120799E-4]:7.383087705749645E-4)[&theta=0.577584048122867]:0.005411734666633243)[&theta=0.5370448144038861]:0.02237704440044051,12[&theta=0.004668723118291386]:0.028527087837648717)[&theta=0.033055514272618665]:0.004316023887854927,((4[&theta=4.654801854399113E-4]:6.664047095276476E-4,8[&theta=3.978435335526E-4]:6.664047095276476E-4)[&theta=0.11669244989566728]:0.01069077061408616,(5[&theta=4.265011398725692E-4]:5.508004833202038E-4,9[&theta=3.702543982793464E-4]:5.508004833202038E-4)[&theta=0.061945483684157664]:0.010806374840293603)[&theta=0.18355147623481066]:0.021485936401889838)[&theta=0.21695103019856546]:0.006891724630820592)[&theta=0.02585830630433676]:0.04361723660022463,11[&theta=1.1302790185066056E-5]:0.08335207295654887)[&theta=0.0216957764242349]:0.0;
tree STATE_6971000 = (((1[&theta=0.005172513363858027]:0.03880495296333068,2[&theta=0.0032454850013861132]:0.03880495296333068)[&theta=0.004600293075475125]:7.769013452225138E-4,((((3[&theta=5.464372187218615E-4]:7.898897474485832E-4,(10[&theta=1.359621147015835E-4]:2.0390139421133275E-4,13[&theta=1.3951326714561782E-4]:2.0390139421133275E-4)[&theta=0.0195798828944368]:5.859883532372504E-4)[&theta=0.27802258802316276]:0.005336475569370053,(6[&theta=5.046610715697233E-4]:7.354662274071253E-4,7[&theta=4.96584513120799E-4]:7.354662274071253E-4)[&theta=0.5479673723048855]:0.005390899089411511)[&theta=0.4790295108662691]:0.02229089113068134,12[&theta=0.004582652329320329]:0.028417256447499976)[&theta=0.034112067091778754]:0.004883360890840301,((4[&theta=4.654801854399113E-4]:6.638390022929787E-4,8[&theta=3.978435335526E-4]:6.638390022929787E-4)[&theta=0.12206920825930184]:0.010649610359489236,(5[&theta=4.265011398725692E-4]:5.4867986087455E-4,9[&theta=3.612249530963449E-4]:5.4867986087455E-4)[&theta=0.05877894618177229]:0.010764769500907665)[&theta=0.18819596440383]:0.021987167976558062)[&theta=0.30312552107700513]:0.0062812369702129195)[&theta=0.025761942203823853]:0.043449307025445985,11[&theta=1.9698833885367414E-5]:0.08303116133399918)[&theta=0.02605221884544256]:0.0;
tree STATE_6971500 = (((1[&theta=0.005204395663954724]:0.03880495296333068,2[&theta=0.0034852026600016503]:0.03880495296333068)[&theta=0.004985627281227274]:7.769013452225138E-4,((((3[&theta=5.587779992620073E-4]:7.898897474485832E-4,(10[&theta=1.359621147015835E-4]:2.0390139421133275E-4,13[&theta=1.38672983955302E-4]:2.0390139421133275E-4)[&theta=0.020671071093230107]:5.859883532372504E-4)[&theta=0.32146351965332437]:0.005336475569370053,(6[&theta=5.046610715697233E-4]:7.354662274071253E-4,7[&theta=4.96584513120799E-4]:7.354662274071253E-4)[&theta=0.4972325910902347]:0.005390899089411511)[&theta=0.45769664571429863]:0.02229089113068134,12[&theta=0.004906798787308217]:0.028417256447499976)[&theta=0.034112067091778754]:0.004883360890840301,((4[&theta=4.654801854399113E-4]:6.638390022929787E-4,8[&theta=3.9893768185122195E-4]:6.638390022929787E-4)[&theta=0.12906754336189685]:0.010649610359489236,(5[&theta=4.3344597282524654E-4]:5.4867986087455E-4,9[&theta=3.612249530963449E-4]:5.4867986087455E-4)[&theta=0.05949453010411645]:0.010764769500907665)[&theta=0.19073330367569757]:0.021987167976558062)[&theta=0.21735742801922647]:0.0062812369702129195)[&theta=0.026139433446512213]:0.043449307025445985,11[&theta=1.8943350978013693E-5]:0.08303116133399918)[&theta=0.023941226279223276]:0.0;
tree STATE_6972000 = (((1[&theta=0.005328552084513101]:0.03880495296333068,2[&theta=0.003415255451558937]:0.03880495296333068)[&theta=0.005065908235247569]:7.769013452225138E-4,((((3[&theta=5.587779992620073E-4]:7.898897474485832E-4,(10[&theta=1.3051880330714234E-4]:2.0390139421133275E-4,13[&theta=1.3346067400059477E-4]:2.0390139421133275E-4)[&theta=0.02135687780786376]:5.859883532372504E-4)[&theta=0.3033329982610777]:0.005336475569370053,(6[&theta=5.131228745341739E-4]:7.354662274071253E-4,7[&theta=4.96584513120799E-4]:7.354662274071253E-4)[&theta=0.5085818760661922]:0.005390899089411511)[&theta=0.47479561933011694]:0.02229089113068134,12[&theta=0.004826283813056355]:0.028417256447499976)[&theta=0.035664524978609384]:0.004883360890840301,((4[&theta=4.654801854399113E-4]:6.638390022929787E-4,8[&theta=4.010403491619837E-4]:6.638390022929787E-4)[&theta=0.11441643477495145]:0.010649610359489236,(5[&theta=4.3238213485754064E-4]:5.4867986087455E-4,9[&theta=3.612249530963449E-4]:5.4867986087455E-4)[&theta=0.05949453010411645]:0.010764769500907665)[&theta=0.18917988760732582]:0.021987167976558062)[&theta=0.28987527336047736]:0.0062812369702129195)[&theta=0.026435832057271055]:0.043449307025445985,11[&theta=2.1617229118872817E-5]:0.08303116133399918)[&theta=0.023776383378631343]:0.0;
tree STATE_6972500 = (((1[&theta=0.005368736520848153]:0.03880495296333068,2[&theta=0.0031502692492496828]:0.03880495296333068)[&theta=0.005026110641094164]:7.769013452225138E-4,((((3[&theta=5.578072890250849E-4]:7.898897474485832E-4,(10[&theta=1.3302567590983163E-4]:2.0390139421133275E-4,13[&theta=1.371785232442172E-4]:2.0390139421133275E-4)[&theta=0.018395181700689944]:5.859883532372504E-4)[&theta=0.33167598632463385]:0.005336475569370053,(6[&theta=5.133145671636411E-4]:7.354662274071253E-4,7[&theta=5.073966496022838E-4]:7.354662274071253E-4)[&theta=0.5508886651557218]:0.005390899089411511)[&theta=0.5689653864186293]:0.021880929220261122,12[&theta=0.004554024098905557]:0.028007294537079758)[&theta=0.03596351592554072]:0.005293322801260519,((4[&theta=4.654801854399113E-4]:6.638390022929787E-4,8[&theta=4.010403491619837E-4]:6.638390022929787E-4)[&theta=0.12367784411659904]:0.010649610359489236,(5[&theta=4.3238213485754064E-4]:5.4867986087455E-4,9[&theta=3.612249530963449E-4]:5.4867986087455E-4)[&theta=0.059044769890941]:0.010764769500907665)[&theta=0.18056209900080217]:0.021987167976558062)[&theta=0.31197060370807306]:0.0062812369702129195)[&theta=0.026435832057271055]:0.043449307025445985,11[&theta=3.347512109099226E-5]:0.08303116133399918)[&theta=0.02307739878267385]:0.0;
tree STATE_6973000 = (((1[&theta=0.005854548595091251]:0.039137894878064926,2[&theta=0.0029590266487373195]:0.039137894878064926)[&theta=0.005554568365867244]:7.835670670359729E-4,((((3[&theta=5.578072890250849E-4]:7.966669082196062E-4,(10[&theta=1.3302567590983163E-4]:2.0565084409907914E-4,13[&theta=1.393022070743442E-4]:2.0565084409907914E-4)[&theta=0.02643040226109341]:5.91016064120527E-4)[&theta=0.34512560498033024]:0.005382261899678906,(6[&theta=5.133145671636411E-4]:7.41776440801964E-4,7[&theta=5.075882618239981E-4]:7.41776440801964E-4)[&theta=0.554568960555509]:0.005437152367096548)[&theta=0.4587002517744906]:0.022068665009495097,12[&theta=0.005313257683466865]:0.02824759381739361)[&theta=0.03787019929538928]:0.005338738885914029,((4[&theta=4.654801854399113E-4]:6.695346625533467E-4,8[&theta=4.040545857393326E-4]:6.695346625533467E-4)[&theta=0.10995186702729273]:0.01074098275897681,(5[&theta=4.3238213485754064E-4]:5.53387469298359E-4,9[&theta=3.612249530963449E-4]:5.53387469298359E-4)[&theta=0.059044769890941]:0.010857129952231797)[&theta=0.19540647057368907]:0.02217581528177748)[&theta=0.2373868437826941]:0.006335129241793261)[&theta=0.02607928487579068]:0.04382209694967545,11[&theta=4.681191889470092E-5]:0.08374355889477635)[&theta=0.02200888066629234]:0.0;
tree STATE_6973500 = (((1[&theta=0.00541172904452875]:0.039137894878064926,2[&theta=0.003385884974194008]:0.039137894878064926)[&theta=0.004356210647215125]:7.835670670359729E-4,((((3[&theta=5.503587683654685E-4]:7.966669082196062E-4,(10[&theta=1.3302567590983163E-4]:2.0565084409907914E-4,13[&theta=1.3764422436393945E-4]:2.0565084409907914E-4)[&theta=0.023968056447168585]:5.91016064120527E-4)[&theta=0.2789126052131245]:0.005382261899678906,(6[&theta=5.162094524791105E-4]:7.41776440801964E-4,7[&theta=5.0339882379137E-4]:7.41776440801964E-4)[&theta=0.7535646375613437]:0.005437152367096548)[&theta=0.4587002517744906]:0.022068665009495097,12[&theta=0.005110296326592551]:0.02824759381739361)[&theta=0.03812968578630638]:0.005338738885914029,((4[&theta=4.5921664726699323E-4]:6.695346625533467E-4,8[&theta=4.040545857393326E-4]:6.695346625533467E-4)[&theta=0.11929499855796545]:0.01074098275897681,(5[&theta=4.21413097552114E-4]:5.53387469298359E-4,9[&theta=3.6089440281273396E-4]:5.53387469298359E-4)[&theta=0.059641856370142736]:0.010857129952231797)[&theta=0.19540647057368907]:0.02217581528177748)[&theta=0.38737976582640254]:0.006335129241793261)[&theta=0.026070629697086883]:0.04382209694967545,11[&theta=5.7671508941876636E-5]:0.08374355889477635)[&theta=0.024886275716680534]:0.0;
tree STATE_6974000 = (((1[&theta=0.005282721202658025]:0.039137894878064926,2[&theta=0.003352826393385397]:0.039137894878064926)[&theta=0.005464837426249026]:7.835670670359729E-4,((((3[&theta=5.598007323685646E-4]:7.966669082196062E-4,(10[&theta=1.3712302291469614E-4]:2.0565084409907914E-4,13[&theta=1.3764422436393945E-4]:2.0565084409907914E-4)[&theta=0.022209062059154173]:5.91016064120527E-4)[&theta=0.31286358787645435]:0.005382261899678906,(6[&theta=5.089659890973173E-4]:7.41776440801964E-4,7[&theta=5.072555121706338E-4]:7.41776440801964E-4)[&theta=0.7232537139863978]:0.005437152367096548)[&theta=0.503587899013403]:0.022068665009495097,12[&theta=0.005019002970744202]:0.02824759381739361)[&theta=0.03812968578630638]:0.005338738885914029,((4[&theta=4.6935277552988996E-4]:6.695346625533467E-4,8[&theta=3.951374642776647E-4]:6.695346625533467E-4)[&theta=0.11929499855796545]:0.01074098275897681,(5[&theta=4.21413097552114E-4]:5.53387469298359E-4,9[&theta=3.6525044466903815E-4]:5.53387469298359E-4)[&theta=0.059694571525366606]:0.010857129952231797)[&theta=0.1936184487771353]:0.02217581528177748)[&theta=0.3723316520515992]:0.006335129241793261)[&theta=0.02631874042113834]:0.04382209694967545,11[&theta=2.7693487353051396E-5]:0.08374355889477635)[&theta=0.02749311342578201]:0.0;
tree STATE_6974500 = (((1[&theta=0.005340447956885254]:0.039137894878064926,2[&theta=0.0032761207936162886]:0.039137894878064926)[&theta=0.005058807520830269]:7.835670670359729E-4,((((3[&theta=5.549079658968952E-4]:7.966669082196062E-4,(10[&theta=1.3627921894883416E-4]:2.0565084409907914E-4,13[&theta=1.3854137159052875E-4]:2.0565084409907914E-4)[&theta=0.03713547141323855]:5.91016064120527E-4)[&theta=0.23923946351562325]:0.005382261899678906,(6[&theta=5.089659890973173E-4]:7.41776440801964E-4,7[&theta=5.072555121706338E-4]:7.41776440801964E-4)[&theta=0.7291486063797246]:0.005437152367096548)[&theta=0.5056637074597264]:0.022068665009495097,12[&theta=0.0049771196204374665]:0.02824759381739361)[&theta=0.039615142176474806]:0.005338738885914029,((4[&theta=4.6935277552988996E-4]:6.695346625533467E-4,8[&theta=3.951374642776647E-4]:6.695346625533467E-4)[&theta=0.12013880847757726]:0.01074098275897681,(5[&theta=4.21413097552114E-4]:5.53387469298359E-4,9[&theta=3.6525044466903815E-4]:5.53387469298359E-4)[&theta=0.058276629383585285]:0.010857129952231797)[&theta=0.1902166278156313]:0.02217581528177748)[&theta=0.2691184324017218]:0.006335129241793261)[&theta=0.02631874042113834]:0.04306205240823336,11[&theta=1.2952347228618365E-5]:0.08298351435333426)[&theta=0.02785898899521053]:0.0;
tree STATE_6975000 = (((1[&theta=0.005479933095524498]:0.039137894878064926,2[&theta=0.003442020837221889]:0.039137894878064926)[&theta=0.006441731365729437]:7.835670670359729E-4,((((3[&theta=5.556370604442302E-4]:7.966669082196062E-4,(10[&theta=1.3878532065420313E-4]:2.0565084409907914E-4,13[&theta=1.4022615226858885E-4]:2.0565084409907914E-4)[&theta=0.020999189415452563]:5.91016064120527E-4)[&theta=0.3152852142413635]:0.005382261899678906,(6[&theta=5.137645293896248E-4]:7.41776440801964E-4,7[&theta=5.073372481410101E-4]:7.41776440801964E-4)[&theta=0.6088393231804642]:0.005437152367096548)[&theta=0.49631237732172656]:0.022068665009495097,12[&theta=0.0049854167371719575]:0.02824759381739361)[&theta=0.036727249070041344]:0.00528409917037392,((4[&theta=4.6935277552988996E-4]:6.779241087014274E-4,8[&theta=4.0573539186165635E-4]:6.779241087014274E-4)[&theta=0.12013880847757726]:0.010732593312828729,(5[&theta=4.2627984565025745E-4]:5.53387469298359E-4,9[&theta=3.6525044466903815E-4]:5.53387469298359E-4)[&theta=0.05840684574865838]:0.010857129952231797)[&theta=0.18412818280606177]:0.022121175566237373)[&theta=0.22995380754608413]:0.006389768957333369)[&theta=0.02631874042113834]:0.04306205240823336,11[&theta=1.7093409827832153E-5]:0.08298351435333426)[&theta=0.026715073024249886]:0.0;
tree STATE_6975500 = (((1[&theta=0.005629316888090822]:0.03927899999159832,2[&theta=0.0033642488607747876]:0.03927899999159832)[&theta=0.005821713586770874]:7.863920866314281E-4,((((3[&theta=5.556370604442302E-4]:7.995391570945867E-4,(10[&theta=1.340373906340205E-4]:2.0639228371393953E-4,13[&theta=1.3547673605067136E-4]:2.0639228371393953E-4)[&theta=0.020316354466059935]:5.931468733806472E-4)[&theta=0.32204249848800826]:0.005401666741936948,(6[&theta=5.137645293896248E-4]:7.444507913060435E-4,7[&theta=5.073372481410101E-4]:7.444507913060435E-4)[&theta=0.6641660443393681]:0.005456755107725491)[&theta=0.5272199375600978]:0.022148229878566288,12[&theta=0.004890303813845616]:0.028349435777597822)[&theta=0.03647404311939467]:0.005303150103380932,((4[&theta=4.774763011930494E-4]:6.803682503350888E-4,8[&theta=4.0573539186165635E-4]:6.803682503350888E-4)[&theta=0.12006771984560007]:0.010771287877332843,(5[&theta=4.2627984565025745E-4]:5.553826149730709E-4,9[&theta=3.6525044466903815E-4]:5.553826149730709E-4)[&theta=0.05771745529012564]:0.01089627351269486)[&theta=0.19648673628656813]:0.022200929753310825)[&theta=0.3328414773583644]:0.006412806197250993)[&theta=0.025584323675800134]:0.043217305413357304,11[&theta=1.677940590511443E-5]:0.08328269749158705)[&theta=0.02853431778573839]:0.0;
tree STATE_6976000 = (((1[&theta=0.0054265500290837]:0.03927899999159832,2[&theta=0.003432566826381429]:0.03927899999159832)[&theta=0.004638419862623896]:7.863920866314281E-4,((((3[&theta=5.556370604442302E-4]:7.995391570945867E-4,(10[&theta=1.340373906340205E-4]:2.0639228371393953E-4,13[&theta=1.3647008129115984E-4]:2.0639228371393953E-4)[&theta=0.01748709854637685]:5.931468733806472E-4)[&theta=0.34956185521144606]:0.005401666741936948,(6[&theta=5.137645293896248E-4]:7.444507913060435E-4,7[&theta=5.073372481410101E-4]:7.444507913060435E-4)[&theta=0.5452741445852582]:0.005456755107725491)[&theta=0.5348813632695328]:0.022148229878566288,12[&theta=0.0048953179315217215]:0.028349435777597822)[&theta=0.03652296448065871]:0.005303150103380932,((4[&theta=4.774763011930494E-4]:6.803682503350888E-4,8[&theta=4.059003361741025E-4]:6.803682503350888E-4)[&theta=0.11998984122182849]:0.010771287877332843,(5[&theta=4.2627984565025745E-4]:5.553826149730709E-4,9[&theta=3.674847654643549E-4]:5.553826149730709E-4)[&theta=0.05771745529012564]:0.01089627351269486)[&theta=0.189633120078264]:0.022200929753310825)[&theta=0.46366460633779455]:0.006412806197250993)[&theta=0.02660119853944103]:0.043217305413357304,11[&theta=9.875206661738701E-5]:0.08328269749158705)[&theta=0.025844974092669736]:0.0;
tree STATE_6976500 = (((1[&theta=0.00536851052580105]:0.03904867574885013,2[&theta=0.0031687546878143872]:0.03904867574885013)[&theta=0.005039632310857923]:7.817808398610099E-4,((((3[&theta=5.597441812831007E-4]:7.948508185181279E-4,(10[&theta=1.3069872036199968E-4]:2.0518204041686857E-4,13[&theta=1.3647008129115984E-4]:2.0518204041686857E-4)[&theta=0.020078888469132177]:5.896687781012593E-4)[&theta=0.2710546766567384]:0.0053699924426375565,(6[&theta=5.137645293896248E-4]:7.40085479948638E-4,7[&theta=5.172332864452198E-4]:7.40085479948638E-4)[&theta=0.6185902266632077]:0.005424757781207047)[&theta=0.45985351149347237]:0.022018357064184948,12[&theta=0.0048953179315217215]:0.02818320032534063)[&theta=0.036242280372600556]:0.005272053486053547,((4[&theta=4.677939274295788E-4]:6.763787062509253E-4,8[&theta=4.043000810065824E-4]:6.763787062509253E-4)[&theta=0.1153344959469642]:0.010811237310898756,(5[&theta=4.237641558686381E-4]:5.521259617930883E-4,9[&theta=3.647572915859583E-4]:5.521259617930883E-4)[&theta=0.05771745529012564]:0.010935490055356593)[&theta=0.19135409019779945]:0.021967637794244495)[&theta=0.25594413398827676]:0.006375202777316964)[&theta=0.02583951371091223]:0.04296388773100598,11[&theta=8.338724067499357E-5]:0.08279434431971712)[&theta=0.026753962354166723]:0.0;
tree STATE_6977000 = (((1[&theta=0.005265934509987348]:0.039425660251569475,2[&theta=0.003068763178897893]:0.039425660251569475)[&theta=0.004665908042166298]:7.893283240073615E-4,((((3[&theta=5.597441812831007E-4]:8.025244831126037E-4,(10[&theta=1.353713448553609E-4]:2.0716291295582454E-4,13[&theta=1.3647008129115984E-4]:2.0716291295582454E-4)[&theta=0.019973875691301712]:5.953615701567792E-4)[&theta=0.3222899630672914]:0.005421835530572593,(6[&theta=5.137645293896248E-4]:7.472304279213349E-4,7[&theta=5.172332864452198E-4]:7.472304279213349E-4)[&theta=0.45290005564624786]:0.005477129585763862)[&theta=0.49488560820482247]:0.02223092712525246,12[&theta=0.005045948660453091]:0.028455287138937656)[&theta=0.036242280372600556]:0.005322951049764352,((4[&theta=4.677939274295788E-4]:6.829086150208396E-4,8[&theta=3.978324533614142E-4]:6.829086150208396E-4)[&theta=0.11781866754368087]:0.010915611373354638,(5[&theta=4.237641558686381E-4]:5.574563072440768E-4,9[&theta=3.647572915859583E-4]:5.574563072440768E-4)[&theta=0.06366230085246727]:0.0110410636811314)[&theta=0.1998562027400388]:0.02217971820032653)[&theta=0.28115162157978507]:0.006436750386874829)[&theta=0.025812151477860094]:0.04337867055117984,11[&theta=5.520282108920854E-5]:0.08359365912675668)[&theta=0.026614527522486827]:0.0;
tree STATE_6977500 = (((1[&theta=0.004869079176630574]:0.03893302919443563,2[&theta=0.0029979135925701393]:0.03893302919443563)[&theta=0.0048593446555448465]:7.794655177994214E-4,((((3[&theta=5.540800377040883E-4]:7.924967884089794E-4,(10[&theta=1.3744148258696537E-4]:2.045743733053239E-4,13[&theta=1.380925033947205E-4]:2.045743733053239E-4)[&theta=0.025038928721808157]:5.879224151036555E-4)[&theta=0.3143386649391151]:0.005354088673525969,(6[&theta=5.137645293896248E-4]:7.378936428610312E-4,7[&theta=5.172332864452198E-4]:7.378936428610312E-4)[&theta=0.5750912603928849]:0.005408691819073918)[&theta=0.4960209484912335]:0.02195314749998055,12[&theta=0.004963383863787673]:0.028099732961915497)[&theta=0.03659093340850115]:0.005256439772946545,((4[&theta=4.718350182958039E-4]:6.743755431382924E-4,8[&theta=3.999967110861244E-4]:6.743755431382924E-4)[&theta=0.12500986159370847]:0.010779218751498575,(5[&theta=4.269982137366024E-4]:5.504907855967215E-4,9[&theta=3.647572915859583E-4]:5.504907855967215E-4)[&theta=0.057972442829706115]:0.010903103509040146)[&theta=0.17758570341797353]:0.021902578440225175)[&theta=0.22925712198359222]:0.006356321977373007)[&theta=0.025812151477860094]:0.04283664588515443,11[&theta=3.9162609121814086E-5]:0.08254914059738948)[&theta=0.026614527522486827]:0.0;
tree STATE_6978000 = (((1[&theta=0.005359978823800838]:0.0394285299551609,2[&theta=0.0031132895212436255]:0.0394285299551609)[&theta=0.004593541583853105]:7.893857774098414E-4,((((3[&theta=5.749464653694532E-4]:8.025828970333016E-4,(10[&theta=1.3744148258696537E-4]:2.0717799187020485E-4,13[&theta=1.380925033947205E-4]:2.0717799187020485E-4)[&theta=0.019463699366307038]:5.954049051630967E-4)[&theta=0.25177480332754054]:0.005422230173574002,(6[&theta=5.137645293896248E-4]:7.472848171142856E-4,7[&theta=5.172332864452198E-4]:7.472848171142856E-4)[&theta=0.5087288618686691]:0.005477528253493017)[&theta=0.5369496972065737]:0.022232545263566567,12[&theta=0.005013090692677704]:0.02845735833417387)[&theta=0.03751992111942989]:0.005323338495190691,((4[&theta=4.718350182958039E-4]:6.829583223762177E-4,8[&theta=3.999967110861244E-4]:6.829583223762177E-4)[&theta=0.10933636531257815]:0.010916405895728159,(5[&theta=4.269982137366024E-4]:5.57496883213046E-4,9[&theta=3.647572915859583E-4]:5.57496883213046E-4)[&theta=0.05763577950103338]:0.011041867334891332)[&theta=0.21569789250934485]:0.022181332611260186)[&theta=0.3331935124029573]:0.006437218903206178)[&theta=0.02593162397536094]:0.043381827985345255,11[&theta=1.9058197607068413E-5]:0.083599743717916)[&theta=0.02235768804539056]:0.0;
tree STATE_6978500 = (((1[&theta=0.005675679963125911]:0.03919592167485185,2[&theta=0.003048155179324205]:0.03919592167485185)[&theta=0.005892675844365797]:7.847288026661056E-4,((((3[&theta=5.556727696434247E-4]:7.978480659935272E-4,(10[&theta=1.3744148258696537E-4]:2.0595574705251535E-4,13[&theta=1.380925033947205E-4]:2.0595574705251535E-4)[&theta=0.019315885102652725]:5.91892318941012E-4)[&theta=0.2997275344216181]:0.005390241772343999,(6[&theta=5.270089385629898E-4]:7.428762166311407E-4,7[&theta=5.172332864452198E-4]:7.428762166311407E-4)[&theta=0.572085006738723]:0.005445213621706385)[&theta=0.5085282021518777]:0.02210138455007985,12[&theta=0.005077182046806429]:0.028289474388417377)[&theta=0.037203751590335545]:0.005291933504584206,((4[&theta=4.718350182958039E-4]:6.789292155068684E-4,8[&theta=3.999967110861244E-4]:6.789292155068684E-4)[&theta=0.1231863556583296]:0.010852004651110404,(5[&theta=4.2770496478564563E-4]:5.542079350471034E-4,9[&theta=3.647572915859583E-4]:5.542079350471034E-4)[&theta=0.05763577950103338]:0.010976725931570168)[&theta=0.2129792780402947]:0.022050474026384312)[&theta=0.32049784622322397]:0.006399242584516372)[&theta=0.02593162397536094]:0.04312589725661128,11[&theta=3.367887144734945E-5]:0.08310654773412923)[&theta=0.025154063759584164]:0.0;
tree STATE_6979000 = (((1[&theta=0.0055235237073431205]:0.03919592167485185,2[&theta=0.003136940238131165]:0.03919592167485185)[&theta=0.00492625350783123]:7.847288026661056E-4,((((3[&theta=5.605172436986292E-4]:7.978480659935272E-4,(10[&theta=1.3164953859555865E-4]:2.0595574705251535E-4,13[&theta=1.4185915058858277E-4]:2.0595574705251535E-4)[&theta=0.021516139506262733]:5.91892318941012E-4)[&theta=0.3069013300750329]:0.005390241772343999,(6[&theta=5.270089385629898E-4]:7.428762166311407E-4,7[&theta=5.183103955213455E-4]:7.428762166311407E-4)[&theta=0.5077577294539879]:0.005445213621706385)[&theta=0.4806401453517276]:0.02210138455007985,12[&theta=0.005495572228231181]:0.028289474388417377)[&theta=0.039904739594676324]:0.005291933504584206,((4[&theta=4.718350182958039E-4]:6.789292155068684E-4,8[&theta=3.9709000012663385E-4]:6.789292155068684E-4)[&theta=0.13853847925872712]:0.010852004651110404,(5[&theta=4.2770496478564563E-4]:5.542079350471034E-4,9[&theta=3.647572915859583E-4]:5.542079350471034E-4)[&theta=0.060113446618322026]:0.010976725931570168)[&theta=0.18828086783698889]:0.022050474026384312)[&theta=0.2887157385330203]:0.006399242584516372)[&theta=0.025802707371384438]:0.04312589725661128,11[&theta=4.51800404383515E-5]:0.08310654773412923)[&theta=0.027452138725806895]:0.0;
tree STATE_6979500 = (((1[&theta=0.0055235237073431205]:0.03954465388797557,2[&theta=0.003321756181473298]:0.03954465388797557)[&theta=0.005007554050067249]:7.917106569091531E-4,((((3[&theta=5.618646866089567E-4]:8.049466443634529E-4,(10[&theta=1.3737419693681343E-4]:2.0778816737601177E-4,13[&theta=1.3667975395167695E-4]:2.0778816737601177E-4)[&theta=0.01721762435610967]:5.971584769874411E-4)[&theta=0.2963593052469742]:0.0054381995919900025,(6[&theta=5.270089385629898E-4]:7.494857019049357E-4,7[&theta=5.183103955213455E-4]:7.494857019049357E-4)[&theta=0.566734273766782]:0.00549366053444852)[&theta=0.47886268883639416]:0.022298024006888257,12[&theta=0.005217791919452064]:0.028541170243241713)[&theta=0.03730825761083445]:0.005339016660277449,((4[&theta=4.718350182958039E-4]:6.849697543629803E-4,8[&theta=3.9709000012663385E-4]:6.849697543629803E-4)[&theta=0.1381605593211448]:0.010948556624813286,(5[&theta=4.2770496478564563E-4]:5.591388092672063E-4,9[&theta=3.702569354425501E-4]:5.591388092672063E-4)[&theta=0.060113446618322026]:0.01107438756990906)[&theta=0.18400800386264143]:0.022246660524342897)[&theta=0.4131562413807989]:0.006456177641365558)[&theta=0.025802707371384438]:0.04350959507389958,11[&theta=1.7327065231835252E-5]:0.0838459596187843)[&theta=0.023889057315646313]:0.0;
tree STATE_6980000 = (((1[&theta=0.0056597206383055395]:0.03954465388797557,2[&theta=0.0032865328320735303]:0.03954465388797557)[&theta=0.005251761814426844]:7.917106569091531E-4,((((3[&theta=5.638954691010039E-4]:8.049466443634529E-4,(10[&theta=1.3737419693681343E-4]:2.0778816737601177E-4,13[&theta=1.3627134464311552E-4]:2.0778816737601177E-4)[&theta=0.019523239374334183]:5.971584769874411E-4)[&theta=0.2953094775376958]:0.0054381995919900025,(6[&theta=5.270089385629898E-4]:7.494857019049357E-4,7[&theta=5.182021075815678E-4]:7.494857019049357E-4)[&theta=0.7085193540006592]:0.00549366053444852)[&theta=0.5099992491774371]:0.022298024006888257,12[&theta=0.005388553561960777]:0.028541170243241713)[&theta=0.03827040524941602]:0.005339016660277449,((4[&theta=4.815997701715725E-4]:6.849697543629803E-4,8[&theta=3.9709000012663385E-4]:6.849697543629803E-4)[&theta=0.1518043554845155]:0.011770133504915419,(5[&theta=4.244805651106806E-4]:5.591388092672063E-4,9[&theta=3.7730366055967434E-4]:5.591388092672063E-4)[&theta=0.060113446618322026]:0.011895964450011193)[&theta=0.18400800386264143]:0.021425083644240762)[&theta=0.2193517444600223]:0.006456177641365558)[&theta=0.025028288542043146]:0.04350959507389958,11[&theta=1.1491403822496981E-4]:0.0838459596187843)[&theta=0.022378361296413254]:0.0;
tree STATE_6980500 = (((1[&theta=0.0056597206383055395]:0.03954465388797557,2[&theta=0.00319865049918651]:0.03954465388797557)[&theta=0.004793176370190687]:7.917106569091531E-4,((((3[&theta=5.654508747999671E-4]:8.049466443634529E-4,(10[&theta=1.3049509643080792E-4]:2.0778816737601177E-4,13[&theta=1.3538138391200522E-4]:2.0778816737601177E-4)[&theta=0.02414322552326911]:5.971584769874411E-4)[&theta=0.26625952667500735]:0.0054381995919900025,(6[&theta=5.270089385629898E-4]:7.494857019049357E-4,7[&theta=5.277258440136833E-4]:7.494857019049357E-4)[&theta=0.5977358928469295]:0.00549366053444852)[&theta=0.5400571563197171]:0.022298024006888257,12[&theta=0.0046178625666321626]:0.028541170243241713)[&theta=0.03593638800608312]:0.005339016660277449,((4[&theta=4.546381990045211E-4]:6.849697543629803E-4,8[&theta=4.0728555892877123E-4]:6.849697543629803E-4)[&theta=0.12787248619547872]:0.011770133504915419,(5[&theta=4.3703838011255547E-4]:5.591388092672063E-4,9[&theta=3.7730366055967434E-4]:5.591388092672063E-4)[&theta=0.06140942598772302]:0.011895964450011193)[&theta=0.1726385626018462]:0.021425083644240762)[&theta=0.18756888804694966]:0.006456177641365558)[&theta=0.02546490613928085]:0.04350959507389958,11[&theta=3.7687943859379835E-5]:0.0838459596187843)[&theta=0.022958978409636226]:0.0;
tree STATE_6981000 = (((1[&theta=0.005714944947915993]:0.03954465388797557,2[&theta=0.0032033737128884456]:0.03954465388797557)[&theta=0.0058690994586545414]:7.917106569091531E-4,((((3[&theta=5.654508747999671E-4]:8.049466443634529E-4,(10[&theta=1.3049509643080792E-4]:2.0778816737601177E-4,13[&theta=1.424565851854081E-4]:2.0778816737601177E-4)[&theta=0.0188624523986599]:5.971584769874411E-4)[&theta=0.3117402303728381]:0.0054381995919900025,(6[&theta=5.117265946789072E-4]:7.494857019049357E-4,7[&theta=5.277258440136833E-4]:7.494857019049357E-4)[&theta=0.5737677906093218]:0.00549366053444852)[&theta=0.4921196722292079]:0.022298024006888257,12[&theta=0.004556219770189638]:0.028541170243241713)[&theta=0.03863377145160283]:0.005339016660277449,((4[&theta=4.756953785032291E-4]:6.849697543629803E-4,8[&theta=3.997513517161534E-4]:6.849697543629803E-4)[&theta=0.14025683334546588]:0.011770133504915419,(5[&theta=4.3373178185767764E-4]:5.591388092672063E-4,9[&theta=3.7730366055967434E-4]:5.591388092672063E-4)[&theta=0.06253499122127182]:0.011895964450011193)[&theta=0.18359818605833136]:0.021425083644240762)[&theta=0.2938724539284615]:0.006456177641365558)[&theta=0.026784776253689725]:0.04350959507389958,11[&theta=1.8746865211771863E-5]:0.0838459596187843)[&theta=0.029809521240707577]:0.0;
tree STATE_6981500 = (((1[&theta=0.005603718791531773]:0.03954465388797557,2[&theta=0.003228818936458943]:0.03954465388797557)[&theta=0.006613456804999266]:7.917106569091531E-4,((((3[&theta=5.654508747999671E-4]:8.049466443634529E-4,(10[&theta=1.4151341887267392E-4]:2.0778816737601177E-4,13[&theta=1.424565851854081E-4]:2.0778816737601177E-4)[&theta=0.020184496967976025]:5.971584769874411E-4)[&theta=0.29594354283478636]:0.0054381995919900025,(6[&theta=5.164990862707797E-4]:7.494857019049357E-4,7[&theta=5.254002057919544E-4]:7.494857019049357E-4)[&theta=0.5435536770525213]:0.00549366053444852)[&theta=0.5146099453712908]:0.022298024006888257,12[&theta=0.005266696401867768]:0.028541170243241713)[&theta=0.037465685261363874]:0.005339016660277449,((4[&theta=4.7982158359577117E-4]:6.849697543629803E-4,8[&theta=3.997513517161534E-4]:6.849697543629803E-4)[&theta=0.12765443873592566]:0.011770133504915419,(5[&theta=4.34098431077366E-4]:5.591388092672063E-4,9[&theta=3.725635206797477E-4]:5.591388092672063E-4)[&theta=0.06253499122127182]:0.011895964450011193)[&theta=0.18053781442072736]:0.021425083644240762)[&theta=0.2613494612480938]:0.006456177641365558)[&theta=0.026784776253689725]:0.04297691052111506,11[&theta=2.966080841629134E-5]:0.08331327506599978)[&theta=0.02947393664318702]:0.0;
tree STATE_6982000 = (((1[&theta=0.0055992375263289075]:0.03980479098624986,2[&theta=0.003183826478069918]:0.03980479098624986)[&theta=0.006027793705801852]:7.969187771659295E-4,((((3[&theta=5.654508747999671E-4]:8.102418350843915E-4,(10[&theta=1.3551806893021462E-4]:2.091550629131444E-4,13[&theta=1.3537279457901912E-4]:2.091550629131444E-4)[&theta=0.01957142448718944]:6.010867721712471E-4)[&theta=0.3338628973854578]:0.005473973769346677,(6[&theta=5.298641173289671E-4]:7.544160532046067E-4,7[&theta=5.25428235371039E-4]:7.544160532046067E-4)[&theta=0.43272221360310004]:0.005529799551226461)[&theta=0.5214332093788251]:0.022444707381051414,12[&theta=0.004923914353328833]:0.02872892298548248)[&theta=0.038662440692349954]:0.005374138381296353,((4[&theta=4.792159927895406E-4]:6.894756995865854E-4,8[&theta=4.1746262437184433E-4]:6.894756995865854E-4)[&theta=0.13114106055850733]:0.011847561123448725,(5[&theta=4.351314576217948E-4]:5.628169991885889E-4,9[&theta=3.725635206797477E-4]:5.628169991885889E-4)[&theta=0.05989633294952543]:0.011974219823846721)[&theta=0.18342731202813845]:0.021566024543743526)[&theta=0.288469621726298]:0.006498648396636955)[&theta=0.026784776253689725]:0.04325962607673549,11[&theta=1.9266453853830177E-5]:0.08386133584015128)[&theta=0.027266091818078295]:0.0;
```
