## Supporting Code and Data for "Somitic Change Drives Changes in Vertebral Regionalisation in African Cichlids Despite Strong Canalisation of Somite Number": SNAPP_allMCMCsamplesWithoutBurnIn.tre (part 77 of 82)

```
tree STATE_6982500 = (((1[&theta=0.0052042752668102835]:0.03980479098624986,2[&theta=0.0032663284260590966]:0.03980479098624986)[&theta=0.005376884625105646]:7.969187771659295E-4,((((3[&theta=5.819862758190139E-4]:8.102418350843915E-4,(10[&theta=1.3777108484256797E-4]:2.091550629131444E-4,13[&theta=1.440784226810746E-4]:2.091550629131444E-4)[&theta=0.02424636862516274]:6.010867721712471E-4)[&theta=0.33373859676688183]:0.005721811774777363,(6[&theta=5.240758144106072E-4]:7.544160532046067E-4,7[&theta=5.126490008666435E-4]:7.544160532046067E-4)[&theta=0.46963347303450054]:0.005777637556657148)[&theta=0.5214332093788251]:0.022196869375620727,12[&theta=0.004870525263229548]:0.02872892298548248)[&theta=0.0387119064715508]:0.005374138381296353,((4[&theta=4.786432438083219E-4]:6.894756995865854E-4,8[&theta=4.028489630665807E-4]:6.894756995865854E-4)[&theta=0.14354163054367272]:0.011847561123448725,(5[&theta=4.351314576217948E-4]:5.628169991885889E-4,9[&theta=3.725635206797477E-4]:5.628169991885889E-4)[&theta=0.05989633294952543]:0.011974219823846721)[&theta=0.18364969382706653]:0.021566024543743526)[&theta=0.4868112611613223]:0.006498648396636955)[&theta=0.025471801391801142]:0.04325962607673549,11[&theta=1.7898354529628433E-5]:0.08386133584015128)[&theta=0.026881180250246633]:0.0;
tree STATE_6983000 = (((1[&theta=0.005189515137098129]:0.03980479098624986,2[&theta=0.0032780579225086515]:0.03980479098624986)[&theta=0.006044547150424521]:7.969187771659295E-4,((((3[&theta=5.819862758190139E-4]:8.102418350843915E-4,(10[&theta=1.3777108484256797E-4]:2.091550629131444E-4,13[&theta=1.4058273403303123E-4]:2.091550629131444E-4)[&theta=0.01791795607102788]:6.010867721712471E-4)[&theta=0.25173327200461815]:0.005721811774777363,(6[&theta=5.240758144106072E-4]:7.544160532046067E-4,7[&theta=5.168371699377964E-4]:7.544160532046067E-4)[&theta=0.4658100897568919]:0.005777637556657148)[&theta=0.5068284322764811]:0.022196869375620727,12[&theta=0.004630553980606994]:0.02872892298548248)[&theta=0.039870989365851456]:0.005512130237602487,((4[&theta=4.8189124304561036E-4]:6.894756995865854E-4,8[&theta=4.210533382949062E-4]:6.894756995865854E-4)[&theta=0.114418891363574]:0.011847561123448725,(5[&theta=4.244497746393164E-4]:5.628169991885889E-4,9[&theta=3.630946474924833E-4]:5.628169991885889E-4)[&theta=0.06362593999760967]:0.011974219823846721)[&theta=0.18364969382706653]:0.02170401640004966)[&theta=0.24755797049545805]:0.006360656540330821)[&theta=0.025471801391801142]:0.04325962607673549,11[&theta=1.8971727949095522E-5]:0.08386133584015128)[&theta=0.02239993590333255]:0.0;
tree STATE_6983500 = (((1[&theta=0.005091797805958574]:0.03918420921774408,2[&theta=0.0033466425256002868]:0.03918420921774408)[&theta=0.005220797813909802]:7.844943113708494E-4,((((3[&theta=5.571808612209633E-4]:7.97609654422829E-4,(10[&theta=1.3779611333558146E-4]:2.0589420371457673E-4,13[&theta=1.3865972012271313E-4]:2.0589420371457673E-4)[&theta=0.022551513434029214]:5.917154507082522E-4)[&theta=0.34425405851015795]:0.005632605124465466,(6[&theta=5.128220070633277E-4]:7.426542316528093E-4,7[&theta=5.168371699377964E-4]:7.426542316528093E-4)[&theta=0.6589888845584213]:0.005687560547235486)[&theta=0.5004106944748322]:0.0218508061980205,12[&theta=0.005131609602233281]:0.028281020976908794)[&theta=0.041478216607665985]:0.0054261926545545805,((4[&theta=4.8189124304561036E-4]:6.78726339060135E-4,8[&theta=4.047123227766566E-4]:6.78726339060135E-4)[&theta=0.12305232753299568]:0.011662850181567132,(5[&theta=4.244497746393164E-4]:5.540423275963622E-4,9[&theta=3.630946474924833E-4]:5.540423275963622E-4)[&theta=0.06179122372893987]:0.011787534193030904)[&theta=0.18364969382706653]:0.021365637110836107)[&theta=0.28594442449859575]:0.006261489897651552)[&theta=0.025471801391801142]:0.04258518125262191,11[&theta=3.0500050434132605E-5]:0.08255388478173684)[&theta=0.025524617854567302]:0.0;
tree STATE_6984000 = (((1[&theta=0.005700891803369793]:0.03918420921774408,2[&theta=0.0032224538649046346]:0.03918420921774408)[&theta=0.005569977162244451]:7.844943113708494E-4,((((3[&theta=5.571808612209633E-4]:7.97609654422829E-4,(10[&theta=1.316518702296045E-4]:2.0589420371457673E-4,13[&theta=1.3730652158930236E-4]:2.0589420371457673E-4)[&theta=0.022143919896107242]:5.917154507082522E-4)[&theta=0.32204638361558213]:0.005632605124465466,(6[&theta=5.128220070633277E-4]:7.426542316528093E-4,7[&theta=5.168371699377964E-4]:7.426542316528093E-4)[&theta=0.46183608979262275]:0.005687560547235486)[&theta=0.47601047461304297]:0.0218508061980205,12[&theta=0.005307705925988715]:0.028281020976908794)[&theta=0.04109140606805848]:0.0054261926545545805,((4[&theta=4.640699786946575E-4]:6.78726339060135E-4,8[&theta=4.047123227766566E-4]:6.78726339060135E-4)[&theta=0.12305232753299568]:0.011662850181567132,(5[&theta=4.244497746393164E-4]:5.540423275963622E-4,9[&theta=3.630946474924833E-4]:5.540423275963622E-4)[&theta=0.06292516772211695]:0.011787534193030904)[&theta=0.18022461230014086]:0.021365637110836107)[&theta=0.2561362774001754]:0.006261489897651552)[&theta=0.025377056072781387]:0.04258518125262191,11[&theta=3.874381436053075E-5]:0.08255388478173684)[&theta=0.02673542553797971]:0.0;
tree STATE_6984500 = (((1[&theta=0.005700891803369793]:0.039095423737583394,2[&theta=0.00296575070686369]:0.039095423737583394)[&theta=0.006224130372883537]:7.827167661425896E-4,((((3[&theta=5.525081641266946E-4]:7.958023918146899E-4,(10[&theta=1.3555808782593498E-4]:2.0542767864991315E-4,13[&theta=1.4058898255436621E-4]:2.0542767864991315E-4)[&theta=0.019595748657233784]:5.903747131647768E-4)[&theta=0.3076294810625519]:0.00561984249481146,(6[&theta=5.05776961393011E-4]:7.409714897047902E-4,7[&theta=5.168371699377964E-4]:7.409714897047902E-4)[&theta=0.584803763737789]:0.00567467339692136)[&theta=0.49173902262622354]:0.021801295582420003,12[&theta=0.005074846767228356]:0.028216940469046152)[&theta=0.03661519844524653]:0.005413897724277902,((4[&theta=4.640699786946575E-4]:6.771884480291769E-4,8[&theta=4.1055682994949077E-4]:6.771884480291769E-4)[&theta=0.12219214255409885]:0.01163642393042963,(5[&theta=4.244497746393164E-4]:5.527869516409197E-4,9[&theta=3.630946474924833E-4]:5.527869516409197E-4)[&theta=0.06292516772211695]:0.011760825426817887)[&theta=0.18024436723453033]:0.021317225814865247)[&theta=0.25543152888202325]:0.00624730231040193)[&theta=0.025377056072781387]:0.0424886896852093,11[&theta=3.0416715405727485E-5]:0.08236683018893529)[&theta=0.0229557755680057]:0.0;
tree STATE_6985000 = (((1[&theta=0.005217009026765839]:0.039095423737583394,2[&theta=0.0033731124803609448]:0.039095423737583394)[&theta=0.0044973425328332]:7.827167661425896E-4,((((3[&theta=5.525081641266946E-4]:7.958023918146899E-4,(10[&theta=1.314752308846873E-4]:2.0542767864991315E-4,13[&theta=1.3764055105016526E-4]:2.0542767864991315E-4)[&theta=0.016210383793328634]:5.903747131647768E-4)[&theta=0.30300159245376446]:0.00561984249481146,(6[&theta=5.05776961393011E-4]:7.409714897047902E-4,7[&theta=4.975255345667335E-4]:7.409714897047902E-4)[&theta=0.6156265252247557]:0.00567467339692136)[&theta=0.49252918704072823]:0.021801295582420003,12[&theta=0.005074846767228356]:0.028216940469046152)[&theta=0.03773017099147512]:0.005413897724277902,((4[&theta=4.729144687324504E-4]:6.771884480291769E-4,8[&theta=3.9823559263906335E-4]:6.771884480291769E-4)[&theta=0.1311009116913214]:0.01163642393042963,(5[&theta=4.2079218944913647E-4]:5.527869516409197E-4,9[&theta=3.845958487352695E-4]:5.527869516409197E-4)[&theta=0.06200099246566649]:0.011760825426817887)[&theta=0.1732018792810489]:0.021317225814865247)[&theta=0.24739912200349387]:0.00624730231040193)[&theta=0.025377056072781387]:0.0424886896852093,11[&theta=4.078380042099828E-5]:0.08236683018893529)[&theta=0.023881128919847377]:0.0;
tree STATE_6985500 = (((1[&theta=0.00551040261698266]:0.039095423737583394,2[&theta=0.003112166117194276]:0.039095423737583394)[&theta=0.005946646057983373]:7.827167661425896E-4,((((3[&theta=5.525081641266946E-4]:7.958023918146899E-4,(10[&theta=1.344696293295387E-4]:2.0542767864991315E-4,13[&theta=1.3764055105016526E-4]:2.0542767864991315E-4)[&theta=0.022085990762028725]:5.903747131647768E-4)[&theta=0.32429758482495946]:0.00561984249481146,(6[&theta=5.122872583560499E-4]:7.409714897047902E-4,7[&theta=5.142350806165223E-4]:7.409714897047902E-4)[&theta=0.5435600932967158]:0.00567467339692136)[&theta=0.5019803885309753]:0.021801295582420003,12[&theta=0.005074846767228356]:0.028216940469046152)[&theta=0.037620575218292304]:0.005413897724277902,((4[&theta=4.729144687324504E-4]:6.771884480291769E-4,8[&theta=3.9823559263906335E-4]:6.771884480291769E-4)[&theta=0.12395213052757426]:0.01163642393042963,(5[&theta=4.3219378746749306E-4]:5.527869516409197E-4,9[&theta=3.719512147947727E-4]:5.527869516409197E-4)[&theta=0.0623443649988105]:0.011760825426817887)[&theta=0.17391617892406983]:0.021317225814865247)[&theta=0.29678432165989]:0.00624730231040193)[&theta=0.025377056072781387]:0.0424886896852093,11[&theta=1.852006589090029E-5]:0.08236683018893529)[&theta=0.025538716393051684]:0.0;
tree STATE_6986000 = (((1[&theta=0.005400540188216223]:0.03936742259557004,2[&theta=0.0030221902420534074]:0.03936742259557004)[&theta=0.004751580375224307]:7.881623668335239E-4,((((3[&theta=5.752229396720425E-4]:8.013390332182858E-4,(10[&theta=1.3952824626742264E-4]:2.068569020384784E-4,13[&theta=1.3764055105016526E-4]:2.068569020384784E-4)[&theta=0.014749655854137487]:5.944821311798075E-4)[&theta=0.3096871934308765]:0.005658941463297228,(6[&theta=5.122872583560499E-4]:7.461266556994898E-4,7[&theta=5.142350806165223E-4]:7.461266556994898E-4)[&theta=0.7061897796134039]:0.005714153840816023)[&theta=0.46283678899376995]:0.021952973884741274,12[&theta=0.0051172620976353824]:0.02841325438125679)[&theta=0.03964732552202991]:0.0054515638718082154,((4[&theta=4.729144687324504E-4]:6.81899855833375E-4,8[&theta=4.0926483765480544E-4]:6.81899855833375E-4)[&theta=0.12104032505032866]:0.011717382101937632,(5[&theta=4.2245055566215593E-4]:5.566328600665573E-4,9[&theta=3.54144016897406E-4]:5.566328600665573E-4)[&theta=0.061781865120627104]:0.011842649097704449)[&theta=0.17396819520468684]:0.021465536295293998)[&theta=0.32666500916243685]:0.006290766709338556)[&theta=0.026190834871297683]:0.04278429653549689,11[&theta=3.233810618862159E-5]:0.08293988149790045)[&theta=0.029245626662728248]:0.0;
tree STATE_6986500 = (((1[&theta=0.00551549985686472]:0.03932399286127228,2[&theta=0.0032081643179132056]:0.03932399286127228)[&theta=0.0054137277969963996]:7.872928742450255E-4,((((3[&theta=5.752229396720425E-4]:8.004550042674291E-4,(10[&theta=1.34264851905858E-4]:2.0662869963911177E-4,13[&theta=1.3764055105016526E-4]:2.0662869963911177E-4)[&theta=0.02431198845027664]:5.938263046283174E-4)[&theta=0.2343397878418282]:0.005652698577480637,(6[&theta=5.122872583560499E-4]:7.453035364736669E-4,7[&theta=5.158120494768985E-4]:7.453035364736669E-4)[&theta=0.5274298261222558]:0.0057078500452744)[&theta=0.5038850744966674]:0.02192875559052744,12[&theta=0.0051172620976353824]:0.028381909172275507)[&theta=0.040716945945900744]:0.005445549762810222,((4[&theta=4.7335238731913994E-4]:6.811475909502821E-4,8[&theta=3.922155769153925E-4]:6.811475909502821E-4)[&theta=0.12241112766427463]:0.01170445560693743,(5[&theta=4.3439815307847927E-4]:5.560187884403185E-4,9[&theta=3.8138208269858126E-4]:5.560187884403185E-4)[&theta=0.061373375715784544]:0.011829584409447393)[&theta=0.19886601789925923]:0.021441855737198017)[&theta=0.40202333249372924]:0.0062838268004315745)[&theta=0.026190834871297683]:0.04273709734113403,11[&theta=4.1821284416217064E-5]:0.08284838307665134)[&theta=0.0305122872228182]:0.0;
tree STATE_6987000 = (((1[&theta=0.005427325005176879]:0.038647432643836084,2[&theta=0.0029392740831498377]:0.038647432643836084)[&theta=0.00491086156965056]:7.73747682126201E-4,((((3[&theta=5.697466619090016E-4]:7.866833607406496E-4,(10[&theta=1.34264851905858E-4]:2.0307370057150506E-4,13[&theta=1.353546061047467E-4]:2.0307370057150506E-4)[&theta=0.01999972727037048]:5.836096601691445E-4)[&theta=0.34405710518350585]:0.005555445203639041,(6[&theta=5.122872583560499E-4]:7.324807612160407E-4,7[&theta=5.014628057726698E-4]:7.324807612160407E-4)[&theta=0.43862797461562597]:0.005609647803163651)[&theta=0.4588220916067832]:0.02155147641384842,12[&theta=0.004904940230520145]:0.027893604978228112)[&theta=0.038578466015241224]:0.005351860336495255,((4[&theta=4.677365597138686E-4]:6.694286039220519E-4,8[&theta=3.922155769153925E-4]:6.694286039220519E-4)[&theta=0.12804872517316251]:0.011503083150728878,(5[&theta=4.0780262440805745E-4]:5.464526135675662E-4,9[&theta=3.548438923610258E-4]:5.464526135675662E-4)[&theta=0.06321867255735929]:0.011626059141083365)[&theta=0.19891923981027637]:0.021072953560072438)[&theta=0.36444890480212955]:0.006175715011238918)[&theta=0.026190834871297683]:0.042001815449193056,11[&theta=1.0327109597144192E-4]:0.08142299577515534)[&theta=0.02904511988525125]:0.0;
tree STATE_6987500 = (((1[&theta=0.005337925842808291]:0.03904328289777514,2[&theta=0.0036075101616637696]:0.03904328289777514)[&theta=0.00486758185721842]:7.816728713432239E-4,((((3[&theta=5.716181405214578E-4]:7.947410449596422E-4,(10[&theta=1.34264851905858E-4]:2.051537035740433E-4,13[&theta=1.3577857058061712E-4]:2.051537035740433E-4)[&theta=0.01968677143347162]:5.895873413855989E-4)[&theta=0.27249628098652745]:0.0050338079348873355,(6[&theta=5.201020994954475E-4]:7.399832698045145E-4,7[&theta=4.938455704744004E-4]:7.399832698045145E-4)[&theta=0.4429559432974957]:0.005088565710042463)[&theta=0.5053853895032716]:0.022350759080282185,12[&theta=0.00527419540394937]:0.028179308060129162)[&theta=0.038578466015241224]:0.005406677309533852,((4[&theta=4.677365597138686E-4]:6.762852943857813E-4,8[&theta=4.00351679464598E-4]:6.762852943857813E-4)[&theta=0.14049504310244493]:0.011620904648168614,(5[&theta=4.1822601440307135E-4]:5.520497099604849E-4,9[&theta=3.548438923610258E-4]:5.520497099604849E-4)[&theta=0.06321867255735929]:0.01174514023259391)[&theta=0.1691580389719208]:0.02128879542710862)[&theta=0.466866398840755]:0.006238970399455347)[&theta=0.026641481152509777]:0.04243202330969155,11[&theta=7.770161618966852E-5]:0.08225697907880991)[&theta=0.02904511988525125]:0.0;
tree STATE_6988000 = (((1[&theta=0.00562810054431193]:0.03897608094468535,2[&theta=0.003590286012432202]:0.03897608094468535)[&theta=0.005392354596749178]:7.803274428922133E-4,((((3[&theta=5.42107458716161E-4]:7.933731233491121E-4,(10[&theta=1.34264851905858E-4]:2.0480058958002092E-4,13[&theta=1.3577857058061712E-4]:2.0480058958002092E-4)[&theta=0.02209299664037847]:5.885725337690911E-4)[&theta=0.23541604108875375]:0.005025143660277308,(6[&theta=5.201020994954475E-4]:7.387095981946032E-4,7[&theta=5.103097685824777E-4]:7.387095981946032E-4)[&theta=0.4604111602717343]:0.005079807185431817)[&theta=0.5716778273557375]:0.022312288579039576,12[&theta=0.005263141129207656]:0.028130805362665996)[&theta=0.03728839833750588]:0.005397371245904975,((4[&theta=4.5659222227711395E-4]:6.751212607990661E-4,8[&theta=3.9459892583047773E-4]:6.751212607990661E-4)[&theta=0.12765119382310477]:0.012252238759911998,(5[&theta=4.1822601440307135E-4]:5.510995127445097E-4,9[&theta=3.6177030012201077E-4]:5.510995127445097E-4)[&theta=0.06586443196528118]:0.012376260507966554)[&theta=0.18050700110406653]:0.020600816587859908)[&theta=0.2516854687264145]:0.006228231779006589)[&theta=0.026641481152509777]:0.04235898859979206,11[&theta=1.9531246375796775E-5]:0.08211539698736962)[&theta=0.027176997136196358]:0.0;
tree STATE_6988500 = (((1[&theta=0.0056575739775702825]:0.03897608094468535,2[&theta=0.0032571562465545435]:0.03897608094468535)[&theta=0.005850446488867573]:7.803274428922133E-4,((((3[&theta=5.42107458716161E-4]:7.933731233491121E-4,(10[&theta=1.361405418134929E-4]:2.0480058958002092E-4,13[&theta=1.3778807036152104E-4]:2.0480058958002092E-4)[&theta=0.021445579497460135]:5.885725337690911E-4)[&theta=0.3872411594223274]:0.005025143660277308,(6[&theta=5.25799476275323E-4]:7.387095981946032E-4,7[&theta=5.097170482094069E-4]:7.387095981946032E-4)[&theta=0.5218919659923588]:0.005079807185431817)[&theta=0.5179333153639354]:0.022312288579039576,12[&theta=0.0047775473039229155]:0.028130805362665996)[&theta=0.03870020666984706]:0.005397371245904975,((4[&theta=4.5659222227711395E-4]:6.751212607990661E-4,8[&theta=3.873046245113281E-4]:6.751212607990661E-4)[&theta=0.1283165127362093]:0.012252238759911998,(5[&theta=4.1822601440307135E-4]:5.510995127445097E-4,9[&theta=3.690026165955383E-4]:5.510995127445097E-4)[&theta=0.06603537607104397]:0.012376260507966554)[&theta=0.18538507657963765]:0.020600816587859908)[&theta=0.3329997248422198]:0.006228231779006589)[&theta=0.026641481152509777]:0.04235898859979206,11[&theta=3.009222391807783E-5]:0.08211539698736962)[&theta=0.029878536631660936]:0.0;
tree STATE_6989000 = (((1[&theta=0.005152797264181856]:0.038589574653936705,2[&theta=0.0034252715543581207]:0.038589574653936705)[&theta=0.005327184461982964]:7.725893261238889E-4,((((3[&theta=5.596488786364022E-4]:7.855056390958717E-4,(10[&theta=1.2682674345437526E-4]:2.0276968461720415E-4,13[&theta=1.3082770323240303E-4]:2.0276968461720415E-4)[&theta=0.0184117501886822]:5.827359544786676E-4)[&theta=0.32381207864290246]:0.004975311825225209,(6[&theta=5.25799476275323E-4]:7.313841847662028E-4,7[&theta=5.097170482094069E-4]:7.313841847662028E-4)[&theta=0.45738192365194097]:0.005029433279554877)[&theta=0.5332923799582764]:0.022091028778470176,12[&theta=0.0048430050846158]:0.027851846242791255)[&theta=0.03734689257118083]:0.005343848216152223,((4[&theta=4.5659222227711395E-4]:6.684264210924441E-4,8[&theta=3.873046245113281E-4]:6.684264210924441E-4)[&theta=0.12845190425736788]:0.012130739439259903,(5[&theta=4.1822601440307135E-4]:5.456345346517518E-4,9[&theta=3.8045917395017543E-4]:5.456345346517518E-4)[&theta=0.06770170961928365]:0.012253531325700595)[&theta=0.16572871114878934]:0.020396528598591132)[&theta=0.30268996058173314]:0.0061664695211171155)[&theta=0.02553870703006638]:0.041938935706665,11[&theta=1.6749433756725824E-5]:0.0813010996867256)[&theta=0.02897051751086403]:0.0;
tree STATE_6989500 = (((1[&theta=0.005412121303281103]:0.03857472179675554,2[&theta=0.0032948424930288925]:0.03857472179675554)[&theta=0.005026855785233661]:7.722919618999083E-4,((((3[&theta=5.596488786364022E-4]:7.852033034734371E-4,(10[&theta=1.2682674345437526E-4]:2.0269163998485728E-4,13[&theta=1.3082770323240303E-4]:2.0269163998485728E-4)[&theta=0.02187845633608596]:5.825116634885798E-4)[&theta=0.279236785451762]:0.004973396862527782,(6[&theta=5.008949867562978E-4]:7.311026801127229E-4,7[&theta=4.895334159531517E-4]:7.311026801127229E-4)[&theta=0.6620583050845565]:0.005027497485888497)[&theta=0.48553956373677415]:0.02208252609611687,12[&theta=0.004819210575416181]:0.02784112626211809)[&theta=0.03822570236509687]:0.0053417914063774545,((4[&theta=4.553364804815846E-4]:6.681691484415369E-4,8[&theta=3.961031914116584E-4]:6.681691484415369E-4)[&theta=0.13523743659053278]:0.0121260704025574,(5[&theta=4.1822601440307135E-4]:5.454245237384684E-4,9[&theta=3.6177386378270847E-4]:5.454245237384684E-4)[&theta=0.06770170961928365]:0.012248815027260468)[&theta=0.1609960223982537]:0.020388678117496607)[&theta=0.3002575840960156]:0.006164096090159908)[&theta=0.025851532770942723]:0.041922793703858104,11[&theta=3.492588824246233E-5]:0.08126980746251355)[&theta=0.029066396766425223]:0.0;
tree STATE_6990000 = (((1[&theta=0.005565831361139915]:0.03805802046866958,2[&theta=0.003277738002798667]:0.03805802046866958)[&theta=0.005436852252540076]:7.619472526240664E-4,((((3[&theta=5.617154034927538E-4]:7.746856491437475E-4,(10[&theta=1.2682674345437526E-4]:1.999766226187202E-4,13[&theta=1.3453970781410668E-4]:1.999766226187202E-4)[&theta=0.01887782896164359]:5.747090265250274E-4)[&theta=0.27926175823097765]:0.004906779123130818,(6[&theta=5.008949867562978E-4]:7.213096937168178E-4,7[&theta=4.780369792994841E-4]:7.213096937168178E-4)[&theta=0.5323296475554036]:0.004960155078557748)[&theta=0.48553956373677415]:0.02178673470657751,12[&theta=0.005160579616299123]:0.027468199478852075)[&theta=0.03761084345415836]:0.00527023908958886,((4[&theta=4.553364804815846E-4]:6.592191451672463E-4,8[&theta=3.961031914116584E-4]:6.592191451672463E-4)[&theta=0.13523743659053278]:0.01196364391210913,(5[&theta=4.1822601440307135E-4]:5.381186622141469E-4,9[&theta=3.664599398895273E-4]:5.381186622141469E-4)[&theta=0.0616050833511808]:0.012084744395062231)[&theta=0.17681425403391884]:0.02011557551116456)[&theta=0.23998388944160878]:0.006081529152852712)[&theta=0.026724321706686156]:0.04136124556624639,11[&theta=3.3602335628957936E-5]:0.08018121328754003)[&theta=0.027754357875230427]:0.0;
tree STATE_6990500 = (((1[&theta=0.004901856669486735]:0.03814653784768288,2[&theta=0.003432619912486925]:0.03814653784768288)[&theta=0.0048427296364349625]:7.637194302864414E-4,((((3[&theta=5.553570667407304E-4]:7.764874544498821E-4,(10[&theta=1.3437976644980733E-4]:2.0044173894059287E-4,13[&theta=1.3364344814239455E-4]:2.0044173894059287E-4)[&theta=0.019630572918538255]:5.760457155092893E-4)[&theta=0.2521190229294271]:0.004918191572386666,(6[&theta=5.024523233535983E-4]:7.229873543717451E-4,7[&theta=4.930446040177609E-4]:7.229873543717451E-4)[&theta=0.44308867913418626]:0.004971691672464804)[&theta=0.5058742081024321]:0.021837407459120488,12[&theta=0.004684447105963588]:0.027532086485957036)[&theta=0.039719733801805365]:0.005282496893469331,((4[&theta=4.5241292570872107E-4]:6.607523923043021E-4,8[&theta=3.7897373014713227E-4]:6.607523923043021E-4)[&theta=0.1334484899305752]:0.011991469594830075,(5[&theta=4.1822601440307135E-4]:5.393702473725646E-4,9[&theta=3.511281000175263E-4]:5.393702473725646E-4)[&theta=0.0616050833511808]:0.012112851739761813)[&theta=0.17681425403391884]:0.020162361392291987)[&theta=0.40001083653939173]:0.006095673898542958)[&theta=0.026724321706686156]:0.04145744576281898,11[&theta=4.653745364990642E-5]:0.0803677030407883)[&theta=0.027098012927210556]:0.0;
tree STATE_6991000 = (((1[&theta=0.005730628993140624]:0.03814653784768288,2[&theta=0.0032370935985643508]:0.03814653784768288)[&theta=0.005356415796074503]:7.637194302864414E-4,((((3[&theta=5.482331755553567E-4]:7.764874544498821E-4,(10[&theta=1.3437976644980733E-4]:2.0044173894059287E-4,13[&theta=1.3364344814239455E-4]:2.0044173894059287E-4)[&theta=0.02103850094293926]:5.760457155092893E-4)[&theta=0.31259195549024843]:0.004918191572386666,(6[&theta=5.058717103577882E-4]:7.229873543717451E-4,7[&theta=4.930446040177609E-4]:7.229873543717451E-4)[&theta=0.5791908521760247]:0.004971691672464804)[&theta=0.529317179492459]:0.021837407459120488,12[&theta=0.004628742160192206]:0.027532086485957036)[&theta=0.03721259246303663]:0.005282496893469331,((4[&theta=4.725939997708178E-4]:6.607523923043021E-4,8[&theta=3.7897373014713227E-4]:6.607523923043021E-4)[&theta=0.12439115037234057]:0.011991469594830075,(5[&theta=4.1822601440307135E-4]:5.393702473725646E-4,9[&theta=3.530597665921258E-4]:5.393702473725646E-4)[&theta=0.06129284872764638]:0.012112851739761813)[&theta=0.17180729678348594]:0.020162361392291987)[&theta=0.2884381360778412]:0.006095673898542958)[&theta=0.026122299036197418]:0.04145744576281898,11[&theta=1.800020623840838E-5]:0.0803677030407883)[&theta=0.027700374148927103]:0.0;
tree STATE_6991500 = (((1[&theta=0.005575360100495845]:0.03814653784768288,2[&theta=0.0032370935985643508]:0.03814653784768288)[&theta=0.005117194624771826]:7.637194302864414E-4,((((3[&theta=5.374731742787408E-4]:7.764874544498821E-4,(10[&theta=1.3270579022492217E-4]:2.0044173894059287E-4,13[&theta=1.3364344814239455E-4]:2.0044173894059287E-4)[&theta=0.02551280730461347]:5.760457155092893E-4)[&theta=0.23244497089381802]:0.004918191572386666,(6[&theta=5.058717103577882E-4]:7.229873543717451E-4,7[&theta=4.930446040177609E-4]:7.229873543717451E-4)[&theta=0.6806769788315784]:0.004971691672464804)[&theta=0.5133656847977646]:0.021837407459120488,12[&theta=0.004858960485829244]:0.027532086485957036)[&theta=0.038400229580636054]:0.005282496893469331,((4[&theta=4.5853342996121123E-4]:6.607523923043021E-4,8[&theta=3.7897373014713227E-4]:6.607523923043021E-4)[&theta=0.12470880636561053]:0.011991469594830075,(5[&theta=4.0784299198800606E-4]:5.393702473725646E-4,9[&theta=3.5367189043849866E-4]:5.393702473725646E-4)[&theta=0.06129284872764638]:0.012112851739761813)[&theta=0.17180729678348594]:0.020162361392291987)[&theta=0.2892852344107485]:0.006095673898542958)[&theta=0.02623560356792153]:0.04145744576281898,11[&theta=1.46710067913155E-5]:0.0803677030407883)[&theta=0.03079621298083459]:0.0;
tree STATE_6992000 = (((1[&theta=0.005164653937257591]:0.03814653784768288,2[&theta=0.0034587267067791474]:0.03814653784768288)[&theta=0.004525296574583838]:7.637194302864414E-4,((((3[&theta=5.526339256832835E-4]:7.764874544498821E-4,(10[&theta=1.320116544416606E-4]:2.0044173894059287E-4,13[&theta=1.3364344814239455E-4]:2.0044173894059287E-4)[&theta=0.020320294284414005]:5.760457155092893E-4)[&theta=0.2993061569472425]:0.004918191572386666,(6[&theta=4.99961996539216E-4]:7.229873543717451E-4,7[&theta=4.889585231568964E-4]:7.229873543717451E-4)[&theta=0.5969720180999384]:0.004971691672464804)[&theta=0.49995692576014306]:0.021837407459120488,12[&theta=0.004977675467274058]:0.027532086485957036)[&theta=0.0379547634504874]:0.005282496893469331,((4[&theta=4.6715610420970574E-4]:6.607523923043021E-4,8[&theta=3.7897373014713227E-4]:6.607523923043021E-4)[&theta=0.13626104809319406]:0.011991469594830075,(5[&theta=4.202930205821919E-4]:5.393702473725646E-4,9[&theta=3.5355541982866887E-4]:5.393702473725646E-4)[&theta=0.06128881192991869]:0.012112851739761813)[&theta=0.17453717529668306]:0.020162361392291987)[&theta=0.3534380871710307]:0.006095673898542958)[&theta=0.02595613470574964]:0.04145744576281898,11[&theta=3.3608021285529716E-5]:0.0803677030407883)[&theta=0.024446987497880483]:0.0;
tree STATE_6992500 = (((1[&theta=0.005740612488898618]:0.038550284243760335,2[&theta=0.0032436011023924583]:0.038550284243760335)[&theta=0.005147549507071673]:7.718027055976587E-4,((((3[&theta=5.526339256832835E-4]:7.847058676800762E-4,(10[&theta=1.3365077947800305E-4]:2.0256323237844828E-4,13[&theta=1.318511863160875E-4]:2.0256323237844828E-4)[&theta=0.019235245322456112]:5.821426353016279E-4)[&theta=0.333358507614633]:0.0049702461554394835,(6[&theta=5.024124302829306E-4]:7.306395177188546E-4,7[&theta=5.023037526734334E-4]:7.306395177188546E-4)[&theta=0.566661046935626]:0.005024312505400705)[&theta=0.49995692576014306]:0.022068536548646246,12[&theta=0.005424844730925174]:0.027823488571765805)[&theta=0.03674928356513401]:0.005338407316888217,((4[&theta=4.6715610420970574E-4]:6.6774585520145E-4,8[&theta=4.0009804544900403E-4]:6.6774585520145E-4)[&theta=0.12099083547480399]:0.012118388390237326,(5[&theta=4.202930205821919E-4]:5.450789907032862E-4,9[&theta=3.5355541982866887E-4]:5.450789907032862E-4)[&theta=0.06128881192991869]:0.01224105525473549)[&theta=0.17453717529668306]:0.020375761643215244)[&theta=0.2991189139388015]:0.006160191060703972)[&theta=0.026470614372555136]:0.042509237626076786,11[&theta=3.503234022155756E-5]:0.08183132457543478)[&theta=0.030707906949922145]:0.0;
tree STATE_6993000 = (((1[&theta=0.005612294038967747]:0.038550284243760335,2[&theta=0.0032436011023924583]:0.038550284243760335)[&theta=0.005405463045925917]:7.718027055976587E-4,((((3[&theta=5.526339256832835E-4]:7.847058676800762E-4,(10[&theta=1.3355000559209368E-4]:2.0256323237844828E-4,13[&theta=1.3373200151898222E-4]:2.0256323237844828E-4)[&theta=0.021259752304235952]:5.821426353016279E-4)[&theta=0.28662386696226344]:0.0049702461554394835,(6[&theta=5.024124302829306E-4]:7.306395177188546E-4,7[&theta=5.023037526734334E-4]:7.306395177188546E-4)[&theta=0.40592436218785016]:0.005024312505400705)[&theta=0.5327828396041618]:0.022068536548646246,12[&theta=0.004418857174686551]:0.027823488571765805)[&theta=0.038547137873748395]:0.005399120519018103,((4[&theta=4.6238761967920907E-4]:6.6774585520145E-4,8[&theta=4.0273632879412816E-4]:6.6774585520145E-4)[&theta=0.12570501113139695]:0.012118388390237326,(5[&theta=4.24970835959431E-4]:5.450789907032862E-4,9[&theta=3.5704606721661966E-4]:5.450789907032862E-4)[&theta=0.06604020245273581]:0.01224105525473549)[&theta=0.17318591277106407]:0.02043647484534513)[&theta=0.29181482469115766]:0.006099477858574086)[&theta=0.026470614372555136]:0.042509237626076786,11[&theta=3.61535902902168E-5]:0.08183132457543478)[&theta=0.023000597489027358]:0.0;
tree STATE_6993500 = (((1[&theta=0.005809606478844897]:0.038550284243760335,2[&theta=0.0034683247079793397]:0.038550284243760335)[&theta=0.004986402146136869]:6.915765128024595E-4,((((3[&theta=5.47311426995196E-4]:7.847058676800762E-4,(10[&theta=1.3355000559209368E-4]:2.0256323237844828E-4,13[&theta=1.3373200151898222E-4]:2.0256323237844828E-4)[&theta=0.020809920871899285]:5.821426353016279E-4)[&theta=0.31060453028533913]:0.0049702461554394835,(6[&theta=5.148399860310655E-4]:7.306395177188546E-4,7[&theta=5.023037526734334E-4]:7.306395177188546E-4)[&theta=0.3104614191679169]:0.005024312505400705)[&theta=0.48013560106819214]:0.022068536548646246,12[&theta=0.004763470058417895]:0.027823488571765805)[&theta=0.03824400358556431]:0.005399120519018103,((4[&theta=4.6238761967920907E-4]:6.6774585520145E-4,8[&theta=3.906104959833018E-4]:6.6774585520145E-4)[&theta=0.1293733221219861]:0.012118388390237326,(5[&theta=4.0875790476092627E-4]:5.450789907032862E-4,9[&theta=3.7290812964383573E-4]:5.450789907032862E-4)[&theta=0.06197629292554733]:0.01224105525473549)[&theta=0.17561589438702607]:0.02043647484534513)[&theta=0.2975195236558533]:0.006019251665778887)[&theta=0.026047743696432524]:0.042589463818871985,11[&theta=4.089506935027001E-5]:0.08183132457543478)[&theta=0.02368873766012839]:0.0;
tree STATE_6994000 = (((1[&theta=0.005251683263721262]:0.038550284243760335,2[&theta=0.0033006400883844305]:0.038550284243760335)[&theta=0.005196442270136589]:6.915765128024595E-4,((((3[&theta=5.411491808673125E-4]:7.847058676800762E-4,(10[&theta=1.299639957689057E-4]:2.0256323237844828E-4,13[&theta=1.3373200151898222E-4]:2.0256323237844828E-4)[&theta=0.01963210330373818]:5.821426353016279E-4)[&theta=0.26894597359541444]:0.0049702461554394835,(6[&theta=5.148399860310655E-4]:7.306395177188546E-4,7[&theta=5.023037526734334E-4]:7.306395177188546E-4)[&theta=0.4362210639316166]:0.005024312505400705)[&theta=0.5031509362223802]:0.022068536548646246,12[&theta=0.004924205654374834]:0.027823488571765805)[&theta=0.04229308966489975]:0.006396240517083093,((4[&theta=4.5793315040991515E-4]:6.6774585520145E-4,8[&theta=4.0052708369834E-4]:6.6774585520145E-4)[&theta=0.13179838994527857]:0.012118388390237326,(5[&theta=4.0875790476092627E-4]:5.450789907032862E-4,9[&theta=3.741648942383165E-4]:5.450789907032862E-4)[&theta=0.06815277077541276]:0.01224105525473549)[&theta=0.16761497742439418]:0.02143359484341012)[&theta=0.21819601758667706]:0.005022131667713897)[&theta=0.025621634858888905]:0.043369366943229855,11[&theta=4.9993079674856875E-5]:0.08261122769979265)[&theta=0.024000115471174806]:0.0;
tree STATE_6994500 = (((1[&theta=0.005405431845841463]:0.0387349201216126,2[&theta=0.003412263639590386]:0.0387349201216126)[&theta=0.005196442270136589]:6.948888057997302E-4,((((3[&theta=5.535591895482439E-4]:7.884642020108637E-4,(10[&theta=1.299639957689057E-4]:2.0353340525692298E-4,13[&theta=1.3544668428069293E-4]:2.0353340525692298E-4)[&theta=0.021222444306562383]:5.849307967539407E-4)[&theta=0.25464349884054327]:0.004994051058050545,(6[&theta=5.188162784317331E-4]:7.341389022602128E-4,7[&theta=5.023037526734334E-4]:7.341389022602128E-4)[&theta=0.4344919705609532]:0.005048376357801195)[&theta=0.5426955839126623]:0.022174233398838308,12[&theta=0.005055000935152007]:0.027956748658899716)[&theta=0.044846550076629355]:0.006426875193480244,((4[&theta=4.697718386413281E-4]:6.709440117021322E-4,8[&theta=4.0052708369834E-4]:6.709440117021322E-4)[&theta=0.13179838994527857]:0.012176429188702991,(5[&theta=4.193867729545844E-4]:5.476896365110046E-4,9[&theta=3.600608357875335E-4]:5.476896365110046E-4)[&theta=0.06409624064056066]:0.01229968356389412)[&theta=0.1636218824432787]:0.021536250651974835)[&theta=0.19365484737303706]:0.005046185075032371)[&theta=0.025621634858888905]:0.043577083729099124,11[&theta=5.5105157146812634E-5]:0.08300689265651146)[&theta=0.023193953499495774]:0.0;
tree STATE_6995000 = (((1[&theta=0.005458971405918209]:0.03873312058517067,2[&theta=0.003006133609354376]:0.03873312058517067)[&theta=0.00395608619083393]:6.948565228435469E-4,((((3[&theta=5.57489232651676E-4]:7.884275717542317E-4,(10[&theta=1.3354054439987912E-4]:2.0352394955703358E-4,13[&theta=1.325134253265267E-4]:2.0352394955703358E-4)[&theta=0.01979686234348909]:5.849036221971982E-4)[&theta=0.29212307974468976]:0.004993819045777288,(6[&theta=5.1391764977705E-4]:7.341047958336626E-4,7[&theta=5.023037526734334E-4]:7.341047958336626E-4)[&theta=0.5554087387693464]:0.005048141821697858)[&theta=0.5295920767123444]:0.022173203234300786,12[&theta=0.004799874792776818]:0.027955449851832306)[&theta=0.04372447759847221]:0.00642657661545086,((4[&theta=4.697718386413281E-4]:6.709128411667146E-4,8[&theta=3.973625420982034E-4]:6.709128411667146E-4)[&theta=0.11839477611144403]:0.012175863499449243,(5[&theta=4.193867729545844E-4]:5.476641920940115E-4,9[&theta=3.583123597845162E-4]:5.476641920940115E-4)[&theta=0.06311256048573685]:0.012299112148521946)[&theta=0.18596174589707043]:0.02153525012666721)[&theta=0.25821722322218715]:0.005045950640731052)[&theta=0.02640812661884737]:0.043575059236730045,11[&theta=3.4840423232760814E-5]:0.08300303634474426)[&theta=0.022545065627133803]:0.0;
tree STATE_6995500 = (((1[&theta=0.005458971405918209]:0.03892409848692972,2[&theta=0.0029224532510350983]:0.03892409848692972)[&theta=0.0038554791512276504]:6.982825891855213E-4,((((3[&theta=5.541012157262342E-4]:7.923150004216821E-4,(10[&theta=1.3354054439987912E-4]:2.0452744672578478E-4,13[&theta=1.3387334251455135E-4]:2.0452744672578478E-4)[&theta=0.024977626681044234]:5.877875536958974E-4)[&theta=0.29036670004974213]:0.005018441618622403,(6[&theta=5.228027496871662E-4]:7.377243800928573E-4,7[&theta=5.023037526734334E-4]:7.377243800928573E-4)[&theta=0.44698721034576155]:0.005073032238951227)[&theta=0.4669014900958113]:0.022282530646215673,12[&theta=0.005114774782901873]:0.028093287265259757)[&theta=0.0453424436735633]:0.00645826355672929,((4[&theta=4.697718386413281E-4]:6.742208505585083E-4,8[&theta=3.973625420982034E-4]:6.742208505585083E-4)[&theta=0.12638226882501857]:0.01223589793065693,(5[&theta=4.193867729545844E-4]:5.503645104957962E-4,9[&theta=3.6103827253792E-4]:5.503645104957962E-4)[&theta=0.06473609317598444]:0.012359754270719643)[&theta=0.18256471861314078]:0.02164143204077361)[&theta=0.2478945133455876]:0.005070830254126198)[&theta=0.02590184128048654]:0.04378991084838261,11[&theta=8.735934981637868E-5]:0.08341229192449785)[&theta=0.023185029690809777]:0.0;
tree STATE_6996000 = (((1[&theta=0.005458971405918209]:0.038892944684114535,2[&theta=0.003225217651882645]:0.038892944684114535)[&theta=0.005115632679378627]:6.977237025590222E-4,((((3[&theta=5.551739421098695E-4]:7.916808527792148E-4,(10[&theta=1.3421547916639463E-4]:2.0436374845162364E-4,13[&theta=1.3387334251455135E-4]:2.0436374845162364E-4)[&theta=0.024059419206841293]:5.873171043275911E-4)[&theta=0.2599342265932052]:0.005014424992760699,(6[&theta=5.205766408323247E-4]:7.371339253164393E-4,7[&theta=5.030737808959364E-4]:7.371339253164393E-4)[&theta=0.5302551644819194]:0.005068971920223475)[&theta=0.49014317852286665]:0.022264696307259593,12[&theta=0.0048177033326765395]:0.028070802152799508)[&theta=0.04612526922647984]:0.006453094536066108,((4[&theta=4.600759865096672E-4]:6.736812223012413E-4,8[&theta=4.0089455249231264E-4]:6.736812223012413E-4)[&theta=0.12638226882501857]:0.012226104646644807,(5[&theta=4.2334934790059034E-4]:5.499240135259763E-4,9[&theta=3.6596350856861877E-4]:5.499240135259763E-4)[&theta=0.06393921965137958]:0.012349861855420072)[&theta=0.18103719536261959]:0.021624110819919568)[&theta=0.2051148730354375]:0.005066771697807941)[&theta=0.02590184128048654]:0.04375486258006309,11[&theta=6.521184422031251E-5]:0.08334553096673665)[&theta=0.023185029690809777]:0.0;
tree STATE_6996500 = (((1[&theta=0.005458971405918209]:0.038892944684114535,2[&theta=0.003225217651882645]:0.038892944684114535)[&theta=0.0036654749476071795]:6.977237025590222E-4,((((3[&theta=5.551739421098695E-4]:7.916808527792148E-4,(10[&theta=1.3421547916639463E-4]:2.0436374845162364E-4,13[&theta=1.3387334251455135E-4]:2.0436374845162364E-4)[&theta=0.03631618387773829]:5.873171043275911E-4)[&theta=0.24176796690951097]:0.005014424992760699,(6[&theta=5.205766408323247E-4]:7.371339253164393E-4,7[&theta=5.055667582711402E-4]:7.371339253164393E-4)[&theta=0.5476926342602634]:0.005068971920223475)[&theta=0.49014317852286665]:0.022264696307259593,12[&theta=0.005122370733368453]:0.028070802152799508)[&theta=0.04580537728331193]:0.006453094536066108,((4[&theta=4.600759865096672E-4]:6.736812223012413E-4,8[&theta=4.0089455249231264E-4]:6.736812223012413E-4)[&theta=0.1164341688492033]:0.012226104646644807,(5[&theta=4.2334934790059034E-4]:5.499240135259763E-4,9[&theta=3.7016299814517984E-4]:5.499240135259763E-4)[&theta=0.06393921965137958]:0.012349861855420072)[&theta=0.18367601427413752]:0.021624110819919568)[&theta=0.31089243186854754]:0.005066771697807941)[&theta=0.026019289220556983]:0.04375486258006309,11[&theta=5.6788333387936174E-5]:0.08334553096673665)[&theta=0.02501866494082567]:0.0;
tree STATE_6997000 = (((1[&theta=0.005304709747334384]:0.03922415998943017,2[&theta=0.003308844615533029]:0.03922415998943017)[&theta=0.0049759168976913695]:7.036655712204451E-4,((((3[&theta=5.680080290746958E-4]:7.984228677512235E-4,(10[&theta=1.3549258705652218E-4]:2.061041258359696E-4,13[&theta=1.3760130651879393E-4]:2.061041258359696E-4)[&theta=0.01767596653977257]:5.923187419152539E-4)[&theta=0.23088103382556002]:0.005057128221288365,(6[&theta=5.205766408323247E-4]:7.434114144629969E-4,7[&theta=5.170319271672324E-4]:7.434114144629969E-4)[&theta=0.3717624601098201]:0.0051121396745765916)[&theta=0.5560855619465294]:0.022454304171746667,12[&theta=0.00475995162436886]:0.028309855260786256)[&theta=0.04580537728331193]:0.006508049584966445,((4[&theta=4.858671168915674E-4]:6.794183433534576E-4,8[&theta=3.961735119569477E-4]:6.794183433534576E-4)[&theta=0.13927981254241995]:0.01253991895648816,(5[&theta=4.219398065219915E-4]:5.546072086792299E-4,9[&theta=3.56975219336165E-4]:5.546072086792299E-4)[&theta=0.07152010509639609]:0.012664730091162387)[&theta=0.1617842228919176]:0.021598567545911083)[&theta=0.25304249230015863]:0.005109920714897916)[&theta=0.0267073004290113]:0.04412748235175188,11[&theta=4.312752829851158E-5]:0.0840553079124025)[&theta=0.025120257575767788]:0.0;
tree STATE_6997500 = (((1[&theta=0.005304709747334384]:0.03899017109483415,2[&theta=0.003692129444490373]:0.03899017109483415)[&theta=0.004997259903855357]:6.994679050570524E-4,((((3[&theta=5.56580267896851E-4]:7.936599337764581E-4,(10[&theta=1.3017104474934407E-4]:2.048746265531543E-4,13[&theta=1.3714910409224048E-4]:2.048746265531543E-4)[&theta=0.02029152059512182]:5.887853072233039E-4)[&theta=0.3085575858965005]:0.005026960287987856,(6[&theta=5.205766408323247E-4]:7.389766473412247E-4,7[&theta=5.170319271672324E-4]:7.389766473412247E-4)[&theta=0.466561780141381]:0.00508164357442309)[&theta=0.49024531019404793]:0.02232035464131732,12[&theta=0.0050830586009769415]:0.028140974863081633)[&theta=0.044632527635601715]:0.006469226285021397,((4[&theta=4.60089611214921E-4]:6.753653222773562E-4,8[&theta=3.961735119569477E-4]:6.753653222773562E-4)[&theta=0.13548100935571142]:0.012465112975283132,(5[&theta=4.212898861561051E-4]:5.512987394161836E-4,9[&theta=3.6780358088426695E-4]:5.512987394161836E-4)[&theta=0.06697239531840334]:0.012589179558144306)[&theta=0.182744720225948]:0.021469722850542543)[&theta=0.2817757741723766]:0.005079437851788174)[&theta=0.02688351996103957]:0.04386424304160288,11[&theta=4.8652999754413324E-5]:0.08355388204149408)[&theta=0.024942888654376116]:0.0;
tree STATE_6998000 = (((1[&theta=0.005767128950595717]:0.03899017109483415,2[&theta=0.003671466097520909]:0.03899017109483415)[&theta=0.005332410810688383]:6.994679050570524E-4,((((3[&theta=5.58802551827334E-4]:7.936599337764581E-4,(10[&theta=1.3017104474934407E-4]:2.048746265531543E-4,13[&theta=1.3597534578322252E-4]:2.048746265531543E-4)[&theta=0.019166551723216522]:5.887853072233039E-4)[&theta=0.30925678437530874]:0.005026960287987856,(6[&theta=5.219246690677106E-4]:7.389766473412247E-4,7[&theta=5.163370069333266E-4]:7.389766473412247E-4)[&theta=0.4701194778675855]:0.00508164357442309)[&theta=0.48074588427122045]:0.02232035464131732,12[&theta=0.005205416446324189]:0.028140974863081633)[&theta=0.044632527635601715]:0.006469226285021397,((4[&theta=4.6671133402221134E-4]:6.753653222773562E-4,8[&theta=3.961735119569477E-4]:6.753653222773562E-4)[&theta=0.12578070991655052]:0.012465112975283132,(5[&theta=4.212898861561051E-4]:5.512987394161836E-4,9[&theta=3.634804561002524E-4]:5.512987394161836E-4)[&theta=0.06697239531840334]:0.012589179558144306)[&theta=0.1834448508903866]:0.021469722850542543)[&theta=0.24407240174478934]:0.005079437851788174)[&theta=0.02688351996103957]:0.04386424304160288,11[&theta=5.195566893477861E-5]:0.08355388204149408)[&theta=0.022167381629611894]:0.0;
tree STATE_6998500 = (((1[&theta=0.005520624462492692]:0.03899017109483415,2[&theta=0.00326814635897046]:0.03899017109483415)[&theta=0.004435070749674807]:6.994679050570524E-4,((((3[&theta=5.58802551827334E-4]:7.936599337764581E-4,(10[&theta=1.327576195789765E-4]:2.048746265531543E-4,13[&theta=1.3250295736779612E-4]:2.048746265531543E-4)[&theta=0.022510046774691924]:5.887853072233039E-4)[&theta=0.2973374603638766]:0.005026960287987856,(6[&theta=5.26159141783938E-4]:7.389766473412247E-4,7[&theta=5.154684141222196E-4]:7.389766473412247E-4)[&theta=0.36420896913930595]:0.00508164357442309)[&theta=0.5133564451775335]:0.02232035464131732,12[&theta=0.005254836786410891]:0.028140974863081633)[&theta=0.044632527635601715]:0.006469226285021397,((4[&theta=4.6671133402221134E-4]:6.753653222773562E-4,8[&theta=3.961735119569477E-4]:6.753653222773562E-4)[&theta=0.15123474955773553]:0.012465112975283132,(5[&theta=4.3250687269139564E-4]:5.512987394161836E-4,9[&theta=3.6290481022640815E-4]:5.512987394161836E-4)[&theta=0.0670875416561014]:0.012589179558144306)[&theta=0.16729794304607543]:0.021469722850542543)[&theta=0.26115110537739084]:0.005079437851788174)[&theta=0.02688351996103957]:0.04386424304160288,11[&theta=2.200049526608304E-5]:0.08355388204149408)[&theta=0.02518583760742674]:0.0;
tree STATE_6999000 = (((1[&theta=0.00557054878888107]:0.03975374727919632,2[&theta=0.0034247523090664435]:0.03975374727919632)[&theta=0.0052417184744492805]:7.131661530777739E-4,((((3[&theta=5.63855936851732E-4]:8.092028207886789E-4,(10[&theta=1.3410985737424917E-4]:2.088868527430724E-4,13[&theta=1.3973256512691783E-4]:2.088868527430724E-4)[&theta=0.024588242389524957]:6.003159680456065E-4)[&theta=0.3175200305859538]:0.005125407333688317,(6[&theta=5.211640330936474E-4]:7.534486271470359E-4,7[&theta=5.201299181829245E-4]:7.534486271470359E-4)[&theta=0.4841079744680009]:0.005181161527329959)[&theta=0.49206084123921806]:0.02275747227255761,12[&theta=0.005217675227930062]:0.028692082427034606)[&theta=0.04503615024973837]:0.006595918397002059,((4[&theta=4.810303244733048E-4]:6.885915498458573E-4,8[&theta=4.0732951262228506E-4]:6.885915498458573E-4)[&theta=0.14157856844111594]:0.01270922740556249,(5[&theta=4.3500816535742217E-4]:5.620952703383795E-4,9[&theta=3.6618664515590717E-4]:5.620952703383795E-4)[&theta=0.06747611411790914]:0.012835723685069968)[&theta=0.17119416173385987]:0.021890181868628317)[&theta=0.23298749324621945]:0.0051789126082374265)[&theta=0.02712663405693976]:0.04472327213511921,11[&theta=6.002531821361514E-5]:0.0851901855673933)[&theta=0.025056713276596518]:0.0;
tree STATE_6999500 = (((1[&theta=0.00537542652487891]:0.03979913413100334,2[&theta=0.0029556142228165053]:0.03979913413100334)[&theta=0.004758405651455295]:7.139803748485232E-4,((((3[&theta=5.794711009884535E-4]:8.101266876194211E-4,(10[&theta=1.3410985737424917E-4]:2.0912533885516894E-4,13[&theta=1.3973256512691783E-4]:2.0912533885516894E-4)[&theta=0.01873628166759802]:6.010013487642522E-4)[&theta=0.29170612683780495]:0.005131259011052741,(6[&theta=5.182000885828025E-4]:7.543088394169474E-4,7[&theta=5.201299181829245E-4]:7.543088394169474E-4)[&theta=0.5727976599883823]:0.005187076859255214)[&theta=0.49206084123921806]:0.02278345447781446,12[&theta=0.005191588444314701]:0.028724840176486622)[&theta=0.0467273546670467]:0.006603448956793403,((4[&theta=4.6367185456696805E-4]:6.893777147929987E-4,8[&theta=4.0732951262228506E-4]:6.893777147929987E-4)[&theta=0.12838282907474619]:0.012723737530024136,(5[&theta=4.377240032057344E-4]:5.627370144878581E-4,9[&theta=3.711499515348991E-4]:5.627370144878581E-4)[&theta=0.06828645318484261]:0.012850378230329277)[&theta=0.17481400410706466]:0.02191517388846289)[&theta=0.300092070745922]:0.0051848253725718385)[&theta=0.02680606377701772]:0.044774332693271524,11[&theta=3.907562974076403E-5]:0.08528744719912339)[&theta=0.02520018945506721]:0.0;
tree STATE_7000000 = (((1[&theta=0.00547041108240809]:0.03937154823381235,2[&theta=0.003442204526643742]:0.03937154823381235)[&theta=0.004758405651455295]:7.063096567331076E-4,((((3[&theta=5.794711009884535E-4]:8.014230121720131E-4,(10[&theta=1.3036062364938272E-4]:2.0687858028636632E-4,13[&theta=1.3973256512691783E-4]:2.0687858028636632E-4)[&theta=0.034510247080109475]:5.945444318856467E-4)[&theta=0.2461717515576765]:0.005076130827089282,(6[&theta=5.192197537238341E-4]:7.462048484909252E-4,7[&theta=5.026310058630937E-4]:7.462048484909252E-4)[&theta=0.410114083417783]:0.00513134899077037)[&theta=0.49206084123921806]:0.022538678202231682,12[&theta=0.0050049239103896175]:0.02841623204149298)[&theta=0.0440183123978061]:0.0065325041558976955,((4[&theta=4.6546682154651375E-4]:6.819713177665463E-4,8[&theta=4.12354174170539E-4]:6.819713177665463E-4)[&theta=0.14074923730821345]:0.012587038809155234,(5[&theta=4.4258502716967743E-4]:5.566911942338207E-4,9[&theta=3.6568087882798246E-4]:5.566911942338207E-4)[&theta=0.06726409192332242]:0.012712318932687958)[&theta=0.17754334909777805]:0.021679726070468894)[&theta=0.26189912369193963]:0.005129121693154784)[&theta=0.02680606377701772]:0.04429329526283992,11[&theta=7.095468282955921E-5]:0.08437115315338538)[&theta=0.024323229583195122]:0.0;
tree STATE_7000500 = (((1[&theta=0.005520227316835618]:0.03937154823381235,2[&theta=0.0028580463334187487]:0.03937154823381235)[&theta=0.004204167298656237]:7.063096567331076E-4,((((3[&theta=5.755268503471202E-4]:8.014230121720131E-4,(10[&theta=1.3246850020205857E-4]:2.0687858028636632E-4,13[&theta=1.3459989592166504E-4]:2.0687858028636632E-4)[&theta=0.024771615586173967]:5.945444318856467E-4)[&theta=0.27788846011324475]:0.005076130827089282,(6[&theta=5.192197537238341E-4]:7.462048484909252E-4,7[&theta=5.040811645418738E-4]:7.462048484909252E-4)[&theta=0.5611736510114039]:0.00513134899077037)[&theta=0.5477502626976437]:0.022538678202231682,12[&theta=0.0052228556805626195]:0.02841623204149298)[&theta=0.043992918980543055]:0.0065325041558976955,((4[&theta=4.952214029109183E-4]:6.819713177665463E-4,8[&theta=4.12354174170539E-4]:6.819713177665463E-4)[&theta=0.14317793960326541]:0.012587038809155234,(5[&theta=4.2079805616554564E-4]:5.566911942338207E-4,9[&theta=3.6568087882798246E-4]:5.566911942338207E-4)[&theta=0.06455266821378836]:0.012712318932687958)[&theta=0.1820589775054349]:0.021679726070468894)[&theta=0.3412566142664756]:0.005129121693154784)[&theta=0.0259561356480576]:0.04429329526283992,11[&theta=2.195592831212447E-5]:0.08437115315338538)[&theta=0.024850508425254908]:0.0;
tree STATE_7001000 = (((1[&theta=0.005848378415992626]:0.03949134293328329,2[&theta=0.0032216241780169373]:0.03949134293328329)[&theta=0.004329599151730503]:7.084587252065982E-4,((((3[&theta=5.755268503471202E-4]:8.038614793697492E-4,(10[&theta=1.3246850020205857E-4]:2.0750804390829965E-4,13[&theta=1.371715493467358E-4]:2.0750804390829965E-4)[&theta=0.030657512998980445]:5.963534354614495E-4)[&theta=0.23458250425833502]:0.005091575827201929,(6[&theta=5.192197537238341E-4]:7.484753049392687E-4,7[&theta=5.216507549612805E-4]:7.484753049392687E-4)[&theta=0.4530188530694087]:0.005146962001632409)[&theta=0.49862543530792097]:0.02260725600277115,12[&theta=0.004661713053588876]:0.028502693309342828)[&theta=0.04420728339717952]:0.006552380422065868,((4[&theta=4.911272580110465E-4]:6.840463326624422E-4,8[&theta=4.12354174170539E-4]:6.840463326624422E-4)[&theta=0.12448888382523264]:0.012625337037165398,(5[&theta=4.2079805616554564E-4]:5.583850228309416E-4,9[&theta=3.6568087882798246E-4]:5.583850228309416E-4)[&theta=0.06785863487306519]:0.012750998346996898)[&theta=0.1764677234809182]:0.021745690361580857)[&theta=0.22601744475376115]:0.005144727927081191)[&theta=0.02635849117292792]:0.044428065223195,11[&theta=4.330944576372896E-5]:0.08462786688168489)[&theta=0.024470700414530838]:0.0;
tree STATE_7001500 = (((1[&theta=0.005338462864752125]:0.03949134293328329,2[&theta=0.0030460431873175187]:0.03949134293328329)[&theta=0.004995819366840094]:7.084587252065982E-4,((((3[&theta=5.550082723662816E-4]:8.038614793697492E-4,(10[&theta=1.3246850020205857E-4]:2.0750804390829965E-4,13[&theta=1.371715493467358E-4]:2.0750804390829965E-4)[&theta=0.018730211251654756]:5.963534354614495E-4)[&theta=0.2752995931409397]:0.004587316015182186,(6[&theta=5.214355971763872E-4]:7.484753049392687E-4,7[&theta=5.099974392935621E-4]:7.484753049392687E-4)[&theta=0.40128231763392613]:0.004642702189612667)[&theta=0.49862543530792097]:0.023111515814790894,12[&theta=0.004988078663481767]:0.028502693309342828)[&theta=0.04693080103725176]:0.006552380422065868,((4[&theta=4.7557906667817064E-4]:6.840463326624422E-4,8[&theta=4.12354174170539E-4]:6.840463326624422E-4)[&theta=0.13312279751666023]:0.012494376753205258,(5[&theta=4.2079805616554564E-4]:5.583850228309416E-4,9[&theta=3.6568087882798246E-4]:5.583850228309416E-4)[&theta=0.0675465156154566]:0.012620038063036758)[&theta=0.1764677234809182]:0.021876650645540997)[&theta=0.2732833556463385]:0.005144727927081191)[&theta=0.025988596637847982]:0.044428065223195,11[&theta=4.146960062645331E-5]:0.08462786688168489)[&theta=0.024470700414530838]:0.0;
tree STATE_7002000 = (((1[&theta=0.005338462864752125]:0.03929701741988711,2[&theta=0.0030460431873175187]:0.03929701741988711)[&theta=0.004762310284062806]:7.049726040653514E-4,((((3[&theta=5.550082723662816E-4]:7.999059087794594E-4,(10[&theta=1.3692695725362006E-4]:2.0648695664787293E-4,13[&theta=1.3960728767293295E-4]:2.0648695664787293E-4)[&theta=0.01999853936022011]:5.934189521315865E-4)[&theta=0.23522874618159847]:0.004564743155574276,(6[&theta=5.159891674368615E-4]:7.447922737457636E-4,7[&theta=5.099974392935621E-4]:7.447922737457636E-4)[&theta=0.34567789839066615]:0.004619856790607973)[&theta=0.5251450335220157]:0.022997790708413512,12[&theta=0.0054885367040344805]:0.02836243977276725)[&theta=0.04693080103725176]:0.006520138047031013,((4[&theta=4.7557906667817064E-4]:6.806803378669252E-4,8[&theta=3.962240257532059E-4]:6.806803378669252E-4)[&theta=0.14079852045642266]:0.012432895527275976,(5[&theta=4.1663939596567773E-4]:5.556373711135087E-4,9[&theta=3.6474255188880905E-4]:5.556373711135087E-4)[&theta=0.06721957150058373]:0.012557938494029391)[&theta=0.1764677234809182]:0.02176900195465536)[&theta=0.3363788139096559]:0.005119412204154197)[&theta=0.025869348684348856]:0.04420944752264524,11[&theta=5.245209151881063E-5]:0.0842114375465977)[&theta=0.024470700414530838]:0.0;
tree STATE_7002500 = (((1[&theta=0.00520654330395164]:0.039133856655022496,2[&theta=0.00336873487159181]:0.039133856655022496)[&theta=0.004422115983436246]:7.020455659123293E-4,((((3[&theta=5.550082723662816E-4]:7.965847086359053E-4,(10[&theta=1.3692695725362006E-4]:2.05629625176091E-4,13[&theta=1.3434526036599712E-4]:2.05629625176091E-4)[&theta=0.022349638864764924]:5.909550834598144E-4)[&theta=0.27835828344600416]:0.004545790394434265,(6[&theta=5.159891674368615E-4]:7.416999047816979E-4,7[&theta=5.054028370754775E-4]:7.416999047816979E-4)[&theta=0.5775152860557136]:0.004600675198288473)[&theta=0.5172716969098806]:0.0229023041456017,12[&theta=0.005152825486724604]:0.02824467924867187)[&theta=0.046187194378629934]:0.006493066508766181,((4[&theta=4.7557906667817064E-4]:6.7785416092408E-4,8[&theta=3.962240257532059E-4]:6.7785416092408E-4)[&theta=0.12908347437192516]:0.012381274287881721,(5[&theta=4.329260400578963E-4]:5.533303711320709E-4,9[&theta=3.6474255188880905E-4]:5.533303711320709E-4)[&theta=0.06336424951564068]:0.01250579807767373)[&theta=0.1764677234809182]:0.02167861730863225)[&theta=0.336367372291099]:0.005098156463496775)[&theta=0.025212493357104265]:0.044025890404430314,11[&theta=1.24821841813242E-4]:0.08386179262536514)[&theta=0.025530046385030765]:0.0;
tree STATE_7003000 = (((1[&theta=0.005877092592138059]:0.03888298003162499,2[&theta=0.003330902015696971]:0.03888298003162499)[&theta=0.005583397634819193]:6.975449407222306E-4,((((3[&theta=5.683804954512425E-4]:7.914780184439738E-4,(10[&theta=1.3390546190942342E-4]:2.043113889876817E-4,13[&theta=1.3688305269945946E-4]:2.043113889876817E-4)[&theta=0.020436374219890543]:5.871666294562921E-4)[&theta=0.23027111699590327]:0.004516648555568708,(6[&theta=5.123614355086524E-4]:7.369450662967974E-4,7[&theta=5.08973122743376E-4]:7.369450662967974E-4)[&theta=0.43114582833146925]:0.004571181507715885)[&theta=0.546669284745047]:0.02275548363714221,12[&theta=0.004872366173927256]:0.02806361021115489)[&theta=0.04523698522608059]:0.006451441206778329,((4[&theta=4.7557906667817064E-4]:6.735086203210239E-4,8[&theta=4.08754385400648E-4]:6.735086203210239E-4)[&theta=0.11767255331585581]:0.01230190127044355,(5[&theta=4.2450112567250645E-4]:5.497831190338016E-4,9[&theta=3.6474255188880905E-4]:5.497831190338016E-4)[&theta=0.062499137168839855]:0.012425626771730772)[&theta=0.183545039885918]:0.021539641527168647)[&theta=0.2697888162396867]:0.005065473554414002)[&theta=0.02674676636916132]:0.04374365226919877,11[&theta=1.2521563104483208E-4]:0.08332417724154599)[&theta=0.026225191950661444]:0.0;
tree STATE_7003500 = (((1[&theta=0.005274197196234199]:0.03938491542044465,2[&theta=0.0030750805243759164]:0.03938491542044465)[&theta=0.005810817456152087]:7.065494586567037E-4,((((3[&theta=5.670361643070749E-4]:8.016951063988262E-4,(10[&theta=1.3687147482481095E-4]:2.0694881843337767E-4,13[&theta=1.4163880030035802E-4]:2.0694881843337767E-4)[&theta=0.018241416592135257]:5.947462879654485E-4)[&theta=0.22697202446872253]:0.004574953390924877,(6[&theta=5.123614355086524E-4]:7.464581953854001E-4,7[&theta=5.08973122743376E-4]:7.464581953854001E-4)[&theta=0.6480828702036223]:0.0046301903019383035)[&theta=0.5611680129919094]:0.02304923124902531,12[&theta=0.005017684287577031]:0.028425879746349015)[&theta=0.04518996018562274]:0.006534722031651775,((4[&theta=4.739370316811484E-4]:6.822028564865458E-4,8[&theta=4.08754385400648E-4]:6.822028564865458E-4)[&theta=0.12902572756296404]:0.012460704931901054,(5[&theta=4.280316017406795E-4]:5.568801986144887E-4,9[&theta=3.6474255188880905E-4]:5.568801986144887E-4)[&theta=0.06745385225042817]:0.012586027589773112)[&theta=0.183545039885918]:0.02181769398961319)[&theta=0.25044475922186704]:0.005130863101100565)[&theta=0.02674676636916132]:0.04430833345084363,11[&theta=7.548962390433139E-5]:0.08439979832994499)[&theta=0.02287154254016475]:0.0;
tree STATE_7004000 = (((1[&theta=0.005274197196234199]:0.03923387499262411,2[&theta=0.0032296496103364184]:0.03923387499262411)[&theta=0.005686916969991043]:7.862996736193312E-4,((((3[&theta=5.55961483240274E-4]:7.986206203790021E-4,(10[&theta=1.3388251523198486E-4]:2.061551735127412E-4,13[&theta=1.4743405536618437E-4]:2.061551735127412E-4)[&theta=0.01722112931944681]:5.924654468662609E-4)[&theta=0.2418333767199166]:0.004557408528633117,(6[&theta=5.094061225924031E-4]:7.435955419055698E-4,7[&theta=5.08973122743376E-4]:7.435955419055698E-4)[&theta=0.9027343528539918]:0.00461243360710655)[&theta=0.562222671333964]:0.022960837870199362,12[&theta=0.005167682898103453]:0.028316867019211482)[&theta=0.04310052773057895]:0.00650966149258974,((4[&theta=4.698734429100589E-4]:6.795866210521379E-4,8[&theta=3.901355944426418E-4]:6.795866210521379E-4)[&theta=0.1276015610216399]:0.012412918357173949,(5[&theta=4.280316017406795E-4]:5.547445732730196E-4,9[&theta=3.649030323874642E-4]:5.547445732730196E-4)[&theta=0.06628129243880376]:0.012537760404953066)[&theta=0.18516297239104307]:0.021734023533575134)[&theta=0.17237536712335488]:0.005193646154442219)[&theta=0.027337605621236785]:0.044055951986064656,11[&theta=2.601016279783666E-5]:0.0840761266523081)[&theta=0.020931584121907452]:0.0;
tree STATE_7004500 = (((1[&theta=0.005274197196234199]:0.03923387499262411,2[&theta=0.0029184500689438202]:0.03923387499262411)[&theta=0.004479935173678569]:7.862996736193312E-4,((((3[&theta=5.674279809859391E-4]:7.986206203790021E-4,(10[&theta=1.3388251523198486E-4]:2.061551735127412E-4,13[&theta=1.4743405536618437E-4]:2.061551735127412E-4)[&theta=0.015619922785767328]:5.924654468662609E-4)[&theta=0.2748658277081634]:0.004557408528633117,(6[&theta=5.322004905534096E-4]:7.435955419055698E-4,7[&theta=5.205717339736815E-4]:7.435955419055698E-4)[&theta=0.35190401141303523]:0.00461243360710655)[&theta=0.586724465293525]:0.022960837870199362,12[&theta=0.0052436716106212524]:0.028316867019211482)[&theta=0.04414878090457733]:0.00650966149258974,((4[&theta=4.820916015443727E-4]:6.795866210521379E-4,8[&theta=4.135684803738529E-4]:6.795866210521379E-4)[&theta=0.11956864847300545]:0.012412918357173949,(5[&theta=4.211063058157454E-4]:5.547445732730196E-4,9[&theta=3.649030323874642E-4]:5.547445732730196E-4)[&theta=0.06573424751938123]:0.012537760404953066)[&theta=0.17438636620743156]:0.021734023533575134)[&theta=0.2603837471200663]:0.005193646154442219)[&theta=0.0265794027393508]:0.044055951986064656,11[&theta=3.738767715782079E-5]:0.0840761266523081)[&theta=0.024721681913068092]:0.0;
tree STATE_7005000 = (((1[&theta=0.005497765119173078]:0.03923387499262411,2[&theta=0.0032603543440987166]:0.03923387499262411)[&theta=0.005801286815157768]:7.862996736193312E-4,((((3[&theta=5.53187803072534E-4]:7.986206203790021E-4,(10[&theta=1.3388251523198486E-4]:2.061551735127412E-4,13[&theta=1.4682037813718016E-4]:2.061551735127412E-4)[&theta=0.018048628656446263]:5.924654468662609E-4)[&theta=0.24810077789954185]:0.004557408528633117,(6[&theta=5.245171261332966E-4]:7.435955419055698E-4,7[&theta=5.22605976384074E-4]:7.435955419055698E-4)[&theta=0.3881118358270567]:0.00461243360710655)[&theta=0.597922420424286]:0.022960837870199362,12[&theta=0.004994652209837919]:0.028316867019211482)[&theta=0.04517062420504724]:0.00650966149258974,((4[&theta=4.763128830182137E-4]:6.795866210521379E-4,8[&theta=4.146470686331474E-4]:6.795866210521379E-4)[&theta=0.13343942423784177]:0.012412918357173949,(5[&theta=4.3624357229882205E-4]:5.547445732730196E-4,9[&theta=3.6777345730375753E-4]:5.547445732730196E-4)[&theta=0.06717161846483262]:0.012537760404953066)[&theta=0.17935300246976096]:0.021734023533575134)[&theta=0.20974198756063545]:0.005193646154442219)[&theta=0.0265794027393508]:0.044055951986064656,11[&theta=2.3490924438724674E-5]:0.0840761266523081)[&theta=0.02681923765871062]:0.0;
tree STATE_7005500 = (((1[&theta=0.004992218584254951]:0.03912496286073345,2[&theta=0.003318958556078281]:0.03912496286073345)[&theta=0.0052364933112982945]:7.841169278728355E-4,((((3[&theta=5.637422133368545E-4]:7.96403672031339E-4,(10[&theta=1.339597986691479E-4]:2.0558289255778115E-4,13[&theta=1.3737070059839757E-4]:2.0558289255778115E-4)[&theta=0.02157991250189704]:5.908207794735579E-4)[&theta=0.2514206687434952]:0.0045447572909248,(6[&theta=5.115101479191461E-4]:7.41531341625874E-4,7[&theta=5.148693906565026E-4]:7.41531341625874E-4)[&theta=0.3646569794507735]:0.004599629621330264)[&theta=0.5418807890153873]:0.022897099231002766,12[&theta=0.005134420823141607]:0.028238260193958906)[&theta=0.046161662788222264]:0.006491590855642007,((4[&theta=4.7231687993248047E-4]:6.77700107733811E-4,8[&theta=4.081507278565452E-4]:6.77700107733811E-4)[&theta=0.14248958963936975]:0.012378460445445405,(5[&theta=4.3624357229882205E-4]:5.532046179629387E-4,9[&theta=3.6777345730375753E-4]:5.532046179629387E-4)[&theta=0.06532635524546249]:0.012502955935216277)[&theta=0.17935300246976096]:0.021673690496421698)[&theta=0.17015144464285106]:0.005179228739005372)[&theta=0.026714742785096293]:0.0439336539042622,11[&theta=3.193615242902811E-5]:0.08384273369286849)[&theta=0.026289346788374836]:0.0;
tree STATE_7006000 = (((1[&theta=0.005700532845745265]:0.03912140148478957,2[&theta=0.0033879094364912933]:0.03912140148478957)[&theta=0.004112648818819959]:7.840455531044066E-4,((((3[&theta=5.637422133368545E-4]:7.963311788537919E-4,(10[&theta=1.342394297118415E-4]:2.055641792373204E-4,13[&theta=1.3937091604258295E-4]:2.055641792373204E-4)[&theta=0.02195355049967085]:5.907669996164715E-4)[&theta=0.26959095301732844]:0.00454434360134906,(6[&theta=5.261556722035982E-4]:7.414638432389465E-4,7[&theta=5.100585559343013E-4]:7.414638432389465E-4)[&theta=0.42108247296279216]:0.004599210936963905)[&theta=0.5400538899505387]:0.02295870703344676,12[&theta=0.004904584762145923]:0.028299381813649615)[&theta=0.04526235147658905]:0.00642730792800315,((4[&theta=4.901400751871933E-4]:6.776384196276921E-4,8[&theta=4.081507278565452E-4]:6.776384196276921E-4)[&theta=0.12418364515697683]:0.012377333687794298,(5[&theta=4.318171745005124E-4]:5.531542621421429E-4,9[&theta=3.6777345730375753E-4]:5.531542621421429E-4)[&theta=0.06532635524546249]:0.012501817845279846)[&theta=0.1815583237398097]:0.021671717634230776)[&theta=0.38460602456979553]:0.005178757296241211)[&theta=0.026714742785096293]:0.04392965481399601,11[&theta=5.3084509743227367E-5]:0.08383510185188998)[&theta=0.026289346788374836]:0.0;
tree STATE_7006500 = (((1[&theta=0.005262230810458062]:0.03954326648641174,2[&theta=0.0032699355131111537]:0.03954326648641174)[&theta=0.004729100036415027]:7.92500295674417E-4,((((3[&theta=5.637422133368545E-4]:8.0491840327083E-4,(10[&theta=1.342394297118415E-4]:2.0778087724700515E-4,13[&theta=1.385751049598975E-4]:2.0778087724700515E-4)[&theta=0.018043299651329392]:5.971375260238248E-4)[&theta=0.2479705007802566]:0.004593347457243644,(6[&theta=5.261556722035982E-4]:7.494594066277579E-4,7[&theta=5.179172802512536E-4]:7.494594066277579E-4)[&theta=0.3966838069146915]:0.0046488064538867165)[&theta=0.5005345752147051]:0.023206281880264905,12[&theta=0.005178514800059215]:0.02860454774077938)[&theta=0.043944395055133374]:0.006496616699329442,((4[&theta=4.64511255945474E-4]:6.849457225909213E-4,8[&theta=4.081507278565452E-4]:6.849457225909213E-4)[&theta=0.12411213510111141]:0.012510804465887704,(5[&theta=4.196793849705121E-4]:5.591191922018861E-4,9[&theta=3.8432428589137363E-4]:5.591191922018861E-4)[&theta=0.06572042119266083]:0.01263663099627674)[&theta=0.1839201758700911]:0.021905414251630194)[&theta=0.2772671182442913]:0.005234602341977333)[&theta=0.026714742785096293]:0.04440336953780448,11[&theta=8.353346645919476E-5]:0.08473913631989063)[&theta=0.02333162445578892]:0.0;
tree STATE_7007000 = (((1[&theta=0.005064196255867277]:0.03954326648641174,2[&theta=0.003279934327610542]:0.03954326648641174)[&theta=0.0055540094284325416]:7.92500295674417E-4,((((3[&theta=5.637422133368545E-4]:8.0491840327083E-4,(10[&theta=1.309139275680292E-4]:2.0778087724700515E-4,13[&theta=1.4037670863696752E-4]:2.0778087724700515E-4)[&theta=0.01996616967451636]:5.971375260238248E-4)[&theta=0.3312924719834691]:0.004593347457243644,(6[&theta=5.261556722035982E-4]:7.494594066277579E-4,7[&theta=5.06662826333194E-4]:7.494594066277579E-4)[&theta=0.4281196038020798]:0.0046488064538867165)[&theta=0.5258805171797138]:0.023206281880264905,12[&theta=0.004795145924430163]:0.02860454774077938)[&theta=0.04175181628371873]:0.006496616699329442,((4[&theta=4.71987709358531E-4]:6.849457225909213E-4,8[&theta=4.081507278565452E-4]:6.849457225909213E-4)[&theta=0.12708483374929486]:0.012510804465887704,(5[&theta=4.3541804988567363E-4]:5.591191922018861E-4,9[&theta=3.551183438918587E-4]:5.591191922018861E-4)[&theta=0.06572042119266083]:0.01263663099627674)[&theta=0.1839201758700911]:0.021905414251630194)[&theta=0.32775727910949193]:0.005234602341977333)[&theta=0.026714742785096293]:0.04440336953780448,11[&theta=3.1742137316211646E-5]:0.08473913631989063)[&theta=0.025598513082126018]:0.0;
tree STATE_7007500 = (((1[&theta=0.005184785333714332]:0.0392880521538555,2[&theta=0.0032039569462532355]:0.0392880521538555)[&theta=0.0055540094284325416]:7.873854568666364E-4,((((3[&theta=5.637422133368545E-4]:7.997234173400753E-4,(10[&theta=1.309139275680292E-4]:2.064398484798757E-4,13[&theta=1.4037670863696752E-4]:2.064398484798757E-4)[&theta=0.017931375083553552]:5.932835688601996E-4)[&theta=0.2886816613297821]:0.004563701749904263,(6[&theta=5.159281691131273E-4]:7.446223559934552E-4,7[&theta=5.06662826333194E-4]:7.446223559934552E-4)[&theta=0.5442909480418259]:0.004618802811250882)[&theta=0.49742142404314826]:0.0230565073100933,12[&theta=0.005346039436275348]:0.028419932477337637)[&theta=0.04284729515096693]:0.006454687191675773,((4[&theta=4.7058608833104246E-4]:6.805250466842315E-4,8[&theta=4.081507278565452E-4]:6.805250466842315E-4)[&theta=0.11893673080535815]:0.012430059072418495,(5[&theta=4.2414933874289785E-4]:5.555106073747773E-4,9[&theta=3.6243396880773543E-4]:5.555106073747773E-4)[&theta=0.06351239097472604]:0.01255507351172795)[&theta=0.18529077671970398]:0.02176403554991068)[&theta=0.17891355620523278]:0.005200817941708728)[&theta=0.026714742785096293]:0.044116787843200854,11[&theta=3.6955035119453204E-5]:0.08419222545392299)[&theta=0.02532406433943958]:0.0;
tree STATE_7008000 = (((1[&theta=0.005841590143868369]:0.03948059748067144,2[&theta=0.003267489505528262]:0.03948059748067144)[&theta=0.006721078695098265]:7.912443244309716E-4,((((3[&theta=5.637422133368545E-4]:8.036427515476121E-4,(10[&theta=1.349842003440673E-4]:2.074515817146446E-4,13[&theta=1.4156565941979342E-4]:2.074515817146446E-4)[&theta=0.01889786912098805]:5.961911698329676E-4)[&theta=0.2661330035679976]:0.004586067822965983,(6[&theta=5.320708363578049E-4]:7.48271647496321E-4,7[&theta=5.06662826333194E-4]:7.48271647496321E-4)[&theta=0.44141636736534395]:0.004641438927017273)[&theta=0.5554135270018817]:0.02316950407353351,12[&theta=0.005012189566826469]:0.028559214648047105)[&theta=0.044064126833031556]:0.006486320723670409,((4[&theta=4.7131942306022037E-4]:6.838602061115076E-4,8[&theta=4.081507278565452E-4]:6.838602061115076E-4)[&theta=0.11490908817789991]:0.012490977078153869,(5[&theta=4.2414933874289785E-4]:5.582330882712041E-4,9[&theta=3.6243396880773543E-4]:5.582330882712041E-4)[&theta=0.06488919779652445]:0.012616604195994172)[&theta=0.18839593277228714]:0.021870698087452137)[&theta=0.23775968655297508]:0.005226306433384897)[&theta=0.02706816659467548]:0.043917483769038,11[&theta=5.6092772143272224E-5]:0.08418932557414041)[&theta=0.02532406433943958]:0.0;
tree STATE_7008500 = (((1[&theta=0.005175505409643278]:0.0390777017464362,2[&theta=0.0031077055594303624]:0.0390777017464362)[&theta=0.006211270380865264]:7.83169751516842E-4,((((3[&theta=5.685664022679799E-4]:7.954416538665013E-4,(10[&theta=1.3396958924702374E-4]:2.0533455809629376E-4,13[&theta=1.3834717037848862E-4]:2.0533455809629376E-4)[&theta=0.019374786231525835]:5.901070957702076E-4)[&theta=0.2851567575409726]:0.004539267437949239,(6[&theta=5.320708363578049E-4]:7.406356066544103E-4,7[&theta=5.06662826333194E-4]:7.406356066544103E-4)[&theta=0.5376699511791864]:0.004594073485161329)[&theta=0.5557535461490046]:0.022933061492842,12[&theta=0.005012189566826469]:0.02826777058465774)[&theta=0.04809879252043377]:0.006420128438922746,((4[&theta=4.7131942306022037E-4]:6.768814778896147E-4,8[&theta=4.081507278565452E-4]:6.768814778896147E-4)[&theta=0.12395576552360714]:0.012363507847636724,(5[&theta=4.2457458713025684E-4]:5.52536372812844E-4,9[&theta=3.540323311275472E-4]:5.52536372812844E-4)[&theta=0.06533071476329091]:0.012487852952713494)[&theta=0.1725794372610035]:0.021647509698054148)[&theta=0.21964234763709428]:0.005172972474372553)[&theta=0.025511162657356482]:0.043469310033127505,11[&theta=4.9546004864508295E-5]:0.08333018153108054)[&theta=0.026624203437502218]:0.0;
tree STATE_7009000 = (((1[&theta=0.005241859563626651]:0.03902540859593145,2[&theta=0.0034513173473648935]:0.03902540859593145)[&theta=0.0040189252450749885]:7.821217263808619E-4,((((3[&theta=5.739731864599738E-4]:7.943772066686264E-4,(10[&theta=1.3396958924702374E-4]:2.050597827008514E-4,13[&theta=1.3625980482388778E-4]:2.050597827008514E-4)[&theta=0.019825275634864276]:5.89317423967775E-4)[&theta=0.24689168040103293]:0.004533193063441386,(6[&theta=5.160531551976796E-4]:7.396445000253854E-4,7[&theta=5.06662826333194E-4]:7.396445000253854E-4)[&theta=0.44846282179056235]:0.004587925770084628)[&theta=0.5664174034266554]:0.022902372839656578,12[&theta=0.004631635198983051]:0.02822994310976659)[&theta=0.04279096132062078]:0.006411537126544787,((4[&theta=4.849220446578731E-4]:6.759756860079213E-4,8[&theta=4.136583363169193E-4]:6.759756860079213E-4)[&theta=0.12486501226012174]:0.012346963200747348,(5[&theta=4.3091103603214365E-4]:5.517969775461947E-4,9[&theta=3.540323311275472E-4]:5.517969775461947E-4)[&theta=0.06340078339476397]:0.012471141909209074)[&theta=0.17962232842015777]:0.021618541349556104)[&theta=0.24094630055081798]:0.005166050086000934)[&theta=0.027186396644314832]:0.04341114010321069,11[&theta=5.518050270290459E-5]:0.083218670425523)[&theta=0.02552589330008313]:0.0;
tree STATE_7009500 = (((1[&theta=0.005618747864829261]:0.03925750346797608,2[&theta=0.0031012946727392104]:0.03925750346797608)[&theta=0.004625421699138954]:7.867732200753236E-4,((((3[&theta=5.710061378636067E-4]:7.991015870856492E-4,(10[&theta=1.3396958924702374E-4]:2.0627932980464306E-4,13[&theta=1.3625980482388778E-4]:2.0627932980464306E-4)[&theta=0.029296380274408687]:5.928222572810061E-4)[&theta=0.23106418770715406]:0.0045601532132993105,(6[&theta=5.160531551976796E-4]:7.440433699352268E-4,7[&theta=5.110106266833994E-4]:7.440433699352268E-4)[&theta=0.41106833696893164]:0.004615211430449732)[&theta=0.496671650585094]:0.02303857956970713,12[&theta=0.004742650181102086]:0.02839783437009209)[&theta=0.04602962611466569]:0.0064496683067818104,((4[&theta=4.669314872107935E-4]:6.799958999145515E-4,8[&theta=3.9008203695349694E-4]:6.799958999145515E-4)[&theta=0.13880790675410845]:0.012420393997433894,(5[&theta=4.3091103603214365E-4]:5.550786664126516E-4,9[&theta=3.5986088923905797E-4]:5.550786664126516E-4)[&theta=0.06732361254552871]:0.012545311230935795)[&theta=0.18093198383224118]:0.021747112779525454)[&theta=0.31478684477033303]:0.005196774011177505)[&theta=0.02630730469593301]:0.04366931813055406,11[&theta=6.128704740871522E-5]:0.08371359481860546)[&theta=0.026685092924309147]:0.0;
tree STATE_7010000 = (((1[&theta=0.005618747864829261]:0.039438215766658305,2[&theta=0.0031012946727392104]:0.039438215766658305)[&theta=0.004234503027460503]:7.903949378255948E-4,((((3[&theta=5.710061378636067E-4]:8.02780055452866E-4,(10[&theta=1.3383226291752224E-4]:2.0722888615862858E-4,13[&theta=1.37828372047851E-4]:2.0722888615862858E-4)[&theta=0.023537498331706434]:5.955511692942374E-4)[&theta=0.27371403136848443]:0.004581144761327592,(6[&theta=5.160531551976796E-4]:7.47468391289678E-4,7[&theta=5.214487345435953E-4]:7.47468391289678E-4)[&theta=0.6617819304006326]:0.0046364564254907795)[&theta=0.5407808595408337]:0.023144632026043565,12[&theta=0.0052557853247884]:0.028528556842824022)[&theta=0.04602962611466569]:0.006479357774590362,((4[&theta=4.669314872107935E-4]:6.831260944331175E-4,8[&theta=3.9008203695349694E-4]:6.831260944331175E-4)[&theta=0.12647980596337513]:0.012477568238063999,(5[&theta=4.3091103603214365E-4]:5.576338350529274E-4,9[&theta=3.615972578654338E-4]:5.576338350529274E-4)[&theta=0.06722229508429937]:0.012603060497444188)[&theta=0.1796793974739135]:0.02184722028491727)[&theta=0.2918427432066663]:0.005220696087069515)[&theta=0.02689039015302645]:0.043870339137090944,11[&theta=4.110659081631959E-5]:0.08409894984157484)[&theta=0.02952998877067102]:0.0;
tree STATE_7010500 = (((1[&theta=0.005533903731289419]:0.038850038229933305,2[&theta=0.003192740260124985]:0.038850038229933305)[&theta=0.005500089743011769]:7.786070681531712E-4,((((3[&theta=5.468849690944914E-4]:7.908074753964576E-4,(10[&theta=1.3383226291752224E-4]:2.0413829563799724E-4,13[&theta=1.37828372047851E-4]:2.0413829563799724E-4)[&theta=0.02214580901713974]:5.866691797584603E-4)[&theta=0.29123183828585364]:0.0045128220345328285,(6[&theta=5.20810099653692E-4]:7.363207237641038E-4,7[&theta=5.065321494372752E-4]:7.363207237641038E-4)[&theta=0.44330114799405734]:0.004567308786165182)[&theta=0.48797674832600757]:0.022799455339196747,12[&theta=0.005112162970740294]:0.028103084849126034)[&theta=0.04602962611466569]:0.006382725292077292,((4[&theta=4.669314872107935E-4]:6.729380213754126E-4,8[&theta=4.072555544045125E-4]:6.729380213754126E-4)[&theta=0.14728976197967164]:0.012291479055074458,(5[&theta=4.1915007914109187E-4]:5.493173407815705E-4,9[&theta=3.615972578654338E-4]:5.493173407815705E-4)[&theta=0.06528165539117856]:0.012415099735668301)[&theta=0.17398270441881117]:0.021521393064753452)[&theta=0.34669956429987064]:0.005142835156883151)[&theta=0.02689039015302645]:0.04321606136343063,11[&theta=3.5763189487207395E-5]:0.08284470666151711)[&theta=0.02958316984910844]:0.0;
tree STATE_7011000 = (((1[&theta=0.005552953429578345]:0.038850038229933305,2[&theta=0.0029576857604063926]:0.038850038229933305)[&theta=0.005054171137007726]:7.786070681531712E-4,((((3[&theta=5.468849690944914E-4]:7.908074753964576E-4,(10[&theta=1.3456347204340817E-4]:2.0413829563799724E-4,13[&theta=1.37828372047851E-4]:2.0413829563799724E-4)[&theta=0.026936910187305936]:5.866691797584603E-4)[&theta=0.21891733809492997]:0.0045128220345328285,(6[&theta=5.20810099653692E-4]:7.363207237641038E-4,7[&theta=5.069930340451065E-4]:7.363207237641038E-4)[&theta=0.4498612161235749]:0.004567308786165182)[&theta=0.5415742790604552]:0.022799455339196747,12[&theta=0.005112162970740294]:0.028103084849126034)[&theta=0.04253833915694882]:0.006382725292077292,((4[&theta=4.7498155372720317E-4]:6.729380213754126E-4,8[&theta=3.918350068948775E-4]:6.729380213754126E-4)[&theta=0.1373817063046279]:0.012291479055074458,(5[&theta=4.1548364343945305E-4]:5.493173407815705E-4,9[&theta=3.615972578654338E-4]:5.493173407815705E-4)[&theta=0.06747973270808655]:0.012415099735668301)[&theta=0.16855865497976621]:0.021521393064753452)[&theta=0.19989217748757004]:0.005142835156883151)[&theta=0.02767831404451688]:0.04321606136343063,11[&theta=1.9880259492166137E-5]:0.08284470666151711)[&theta=0.027285070015897292]:0.0;
tree STATE_7011500 = (((1[&theta=0.005808585134313073]:0.038850038229933305,2[&theta=0.0033862821596647237]:0.038850038229933305)[&theta=0.0058501129219482645]:7.786070681531712E-4,((((3[&theta=5.54757302448481E-4]:7.908074753964576E-4,(10[&theta=1.3456347204340817E-4]:2.0413829563799724E-4,13[&theta=1.37828372047851E-4]:2.0413829563799724E-4)[&theta=0.01872282224718128]:5.866691797584603E-4)[&theta=0.26944773877071765]:0.0037540147140811067,(6[&theta=5.20810099653692E-4]:7.363207237641038E-4,7[&theta=5.150335154627821E-4]:7.363207237641038E-4)[&theta=0.39059715903708725]:0.0038085014657134606)[&theta=0.5456960734226531]:0.02355826265964847,12[&theta=0.00492829470855113]:0.028103084849126034)[&theta=0.04575560852819498]:0.006382725292077292,((4[&theta=4.7498155372720317E-4]:6.729380213754126E-4,8[&theta=3.978569239961088E-4]:6.729380213754126E-4)[&theta=0.12750149445520845]:0.012291479055074458,(5[&theta=4.1548364343945305E-4]:5.493173407815705E-4,9[&theta=3.615972578654338E-4]:5.493173407815705E-4)[&theta=0.06747973270808655]:0.012415099735668301)[&theta=0.1861197842665407]:0.021521393064753452)[&theta=0.2554095115710421]:0.005142835156883151)[&theta=0.027675973122832317]:0.04321606136343063,11[&theta=4.630123458042633E-5]:0.08284470666151711)[&theta=0.026132420685502693]:0.0;
tree STATE_7012000 = (((1[&theta=0.005568810909860411]:0.03912744936186998,2[&theta=0.0032245649418780656]:0.03912744936186998)[&theta=0.00539506563435762]:7.841667607030658E-4,((((3[&theta=5.54757302448481E-4]:7.964542857186334E-4,(10[&theta=1.3402488113533026E-4]:2.055959579272695E-4,13[&theta=1.37828372047851E-4]:2.055959579272695E-4)[&theta=0.025087695407196856]:5.908583277913638E-4)[&theta=0.2028225291242656]:0.0037808204913361144,(6[&theta=5.20810099653692E-4]:7.415784680226524E-4,7[&theta=5.150335154627821E-4]:7.415784680226524E-4)[&theta=0.45122820091195504]:0.0038356963090320955)[&theta=0.5432138466928175]:0.02372648191009541,12[&theta=0.005030004749211399]:0.02830375668715016)[&theta=0.045243865183340046]:0.006428301541903266,((4[&theta=4.7498155372720317E-4]:6.77743177476627E-4,8[&theta=3.907415202255022E-4]:6.77743177476627E-4)[&theta=0.1369440890904169]:0.012379247131328677,(5[&theta=4.171231095448982E-4]:5.53239775668166E-4,9[&theta=3.7790420881693833E-4]:5.53239775668166E-4)[&theta=0.06435683162247581]:0.012503750533137138)[&theta=0.18364083066484577]:0.02167506792024812)[&theta=0.18891068915567727]:0.005179557893519621)[&theta=0.026173751635686086]:0.04352464835708349,11[&theta=5.834408678107499E-5]:0.08343626447965653)[&theta=0.027716289620354634]:0.0;
tree STATE_7012500 = (((1[&theta=0.005605845588899904]:0.039521867450013924,2[&theta=0.0032642028374540535]:0.039521867450013924)[&theta=0.006520986426240203]:7.920714301764623E-4,((((3[&theta=5.667282773516791E-4]:8.044828176518527E-4,(10[&theta=1.2988098108873594E-4]:2.07668435586261E-4,13[&theta=1.37828372047851E-4]:2.07668435586261E-4)[&theta=0.017295027693474085]:5.968143820655917E-4)[&theta=0.3013735761665526]:0.0038189324565709726,(6[&theta=5.20810099653692E-4]:7.490538329221403E-4,7[&theta=5.053256405395364E-4]:7.490538329221403E-4)[&theta=0.2949819343363415]:0.003874361441300685)[&theta=0.5548160787465751]:0.02396565297250771,12[&theta=0.005146954874663646]:0.028589068246730534)[&theta=0.04462387362360527]:0.006493101022715858,((4[&theta=4.7498155372720317E-4]:6.845750607880251E-4,8[&theta=4.0637311318131157E-4]:6.845750607880251E-4)[&theta=0.14477312284280297]:0.012504034181489892,(5[&theta=4.2538798780306325E-4]:5.588166220551136E-4,9[&theta=3.5813798898435997E-4]:5.588166220551136E-4)[&theta=0.06324797279248691]:0.012629792620222803)[&theta=0.180367998531071]:0.021893560027168475)[&theta=0.17224104796100373]:0.005231769610743994)[&theta=0.026173751635686086]:0.043963391716850445,11[&theta=2.7171307144616426E-5]:0.08427733059704083)[&theta=0.024889722494150408]:0.0;
tree STATE_7013000 = (((1[&theta=0.005588411522474286]:0.03962046539010144,2[&theta=0.003334930229886116]:0.03962046539010144)[&theta=0.0056717967300460494]:7.940474656337043E-4,((((3[&theta=5.667282773516791E-4]:8.06489816657064E-4,(10[&theta=1.3097177813067447E-4]:2.0818652041603022E-4,13[&theta=1.37828372047851E-4]:2.0818652041603022E-4)[&theta=0.017243076293372742]:5.983032962410338E-4)[&theta=0.30570698158700543]:0.00382845981187693,(6[&theta=5.040841461994869E-4]:7.385254712210412E-4,7[&theta=5.054166237217963E-4]:7.385254712210412E-4)[&theta=0.49808612097713567]:0.003896424157312953)[&theta=0.5548160787465751]:0.024025441746885083,12[&theta=0.004882701079929715]:0.028660391375419078)[&theta=0.0456931660254084]:0.006509299811561793,((4[&theta=4.730505425689728E-4]:6.862829176071481E-4,8[&theta=4.0637311318131157E-4]:6.862829176071481E-4)[&theta=0.13673861099980925]:0.012535228861615724,(5[&theta=4.31525479212625E-4]:5.602107405868602E-4,9[&theta=3.7570550984084277E-4]:5.602107405868602E-4)[&theta=0.06576200753576375]:0.012661301038636013)[&theta=0.18195965909552486]:0.021948179407758)[&theta=0.19698308984138632]:0.005244821668754271)[&theta=0.026173751635686086]:0.04407307023515488,11[&theta=4.0483476431912495E-5]:0.08448758309089002)[&theta=0.022476111102082356]:0.0;
tree STATE_7013500 = (((1[&theta=0.005329758579634773]:0.03962046539010144,2[&theta=0.0030707887996016966]:0.03962046539010144)[&theta=0.005301403262670049]:7.940474656337043E-4,((((3[&theta=5.730814300284765E-4]:8.06489816657064E-4,(10[&theta=1.3233452569440084E-4]:2.0818652041603022E-4,13[&theta=1.37828372047851E-4]:2.0818652041603022E-4)[&theta=0.021301259387101798]:5.983032962410338E-4)[&theta=0.26983519164996256]:0.00382845981187693,(6[&theta=5.147093605592202E-4]:7.385254712210412E-4,7[&theta=5.020120676896436E-4]:7.385254712210412E-4)[&theta=0.520069114583115]:0.003896424157312953)[&theta=0.5420019300693962]:0.024025441746885083,12[&theta=0.004996318130261303]:0.028660391375419078)[&theta=0.04305008513657816]:0.006509299811561793,((4[&theta=4.730505425689728E-4]:6.862829176071481E-4,8[&theta=4.0637311318131157E-4]:6.862829176071481E-4)[&theta=0.12107087772737943]:0.012535228861615724,(5[&theta=4.31525479212625E-4]:5.602107405868602E-4,9[&theta=3.560429095926747E-4]:5.602107405868602E-4)[&theta=0.06523888432964399]:0.012661301038636013)[&theta=0.18195965909552486]:0.021948179407758)[&theta=0.19894010821729874]:0.005244821668754271)[&theta=0.026173751635686086]:0.04407307023515488,11[&theta=3.057798535919698E-5]:0.08448758309089002)[&theta=0.02488429131921856]:0.0;
tree STATE_7014000 = (((1[&theta=0.0059112544422046005]:0.03962046539010144,2[&theta=0.0034146856562630363]:0.03962046539010144)[&theta=0.00506682676738391]:7.940474656337043E-4,((((3[&theta=5.730814300284765E-4]:8.06489816657064E-4,(10[&theta=1.3233452569440084E-4]:2.0818652041603022E-4,13[&theta=1.4319724392318782E-4]:2.0818652041603022E-4)[&theta=0.023235074493161596]:5.983032962410338E-4)[&theta=0.21626621242797622]:0.0045384835225699425,(6[&theta=5.258275237296113E-4]:7.385254712210412E-4,7[&theta=5.020120676896436E-4]:7.385254712210412E-4)[&theta=0.427379020916065]:0.004606447868005965)[&theta=0.5913998497731244]:0.02331541803619207,12[&theta=0.00497894323382927]:0.028660391375419078)[&theta=0.04476733616579148]:0.006509299811561793,((4[&theta=4.913903059519118E-4]:6.862829176071481E-4,8[&theta=4.0637311318131157E-4]:6.862829176071481E-4)[&theta=0.12381812964190862]:0.012535228861615724,(5[&theta=4.339969662079817E-4]:5.602107405868602E-4,9[&theta=3.6055997100061627E-4]:5.602107405868602E-4)[&theta=0.06523642790279423]:0.012661301038636013)[&theta=0.20197522596216766]:0.021948179407758)[&theta=0.20162288497964312]:0.005244821668754271)[&theta=0.027259827610040165]:0.04407307023515488,11[&theta=5.143521597975906E-5]:0.08448758309089002)[&theta=0.025349898285764658]:0.0;
tree STATE_7014500 = (((1[&theta=0.005655703020063825]:0.03962046539010144,2[&theta=0.0031604377434727516]:0.03962046539010144)[&theta=0.0060071067409667635]:7.940474656337043E-4,((((3[&theta=5.731622361831945E-4]:8.06489816657064E-4,(10[&theta=1.291240459037512E-4]:2.0818652041603022E-4,13[&theta=1.3623682158231452E-4]:2.0818652041603022E-4)[&theta=0.020319782873587024]:5.983032962410338E-4)[&theta=0.2538078973876909]:0.0045384835225699425,(6[&theta=5.083737187898426E-4]:7.385254712210412E-4,7[&theta=5.020120676896436E-4]:7.385254712210412E-4)[&theta=0.4306924644724706]:0.004606447868005965)[&theta=0.5913998497731244]:0.02331541803619207,12[&theta=0.0050468874879877924]:0.028660391375419078)[&theta=0.04251829730299958]:0.006509299811561793,((4[&theta=4.913903059519118E-4]:6.862829176071481E-4,8[&theta=4.0637311318131157E-4]:6.862829176071481E-4)[&theta=0.12491828834089794]:0.01178214751616167,(5[&theta=4.162181381118305E-4]:5.602107405868602E-4,9[&theta=3.761823526940716E-4]:5.602107405868602E-4)[&theta=0.06097275114403605]:0.01190821969318196)[&theta=0.1853484814424233]:0.022701260753212053)[&theta=0.2699557665642676]:0.005244821668754271)[&theta=0.027259827610040165]:0.04407307023515488,11[&theta=5.819774518515282E-5]:0.08448758309089002)[&theta=0.024753605347503895]:0.0;
tree STATE_7015000 = (((1[&theta=0.005378273068727366]:0.038890780818949026,2[&theta=0.002833581098434829]:0.038890780818949026)[&theta=0.004439972688201279]:7.794236044869271E-4,((((3[&theta=5.731622361831945E-4]:7.916368064712416E-4,(10[&theta=1.291240459037512E-4]:2.0435237837923738E-4,13[&theta=1.3290517369437846E-4]:2.0435237837923738E-4)[&theta=0.022292796926726564]:5.872844280920043E-4)[&theta=0.2236309378313895]:0.004069312146673367,(6[&theta=5.125071172813175E-4]:7.2492415088199E-4,7[&theta=4.98624190144165E-4]:7.2492415088199E-4)[&theta=0.46228241201298076]:0.004136024802262619)[&theta=0.5866203009687709]:0.023271608001756587,12[&theta=0.00483952461494214]:0.028132556954901196)[&theta=0.04251829730299958]:0.006389418947096014,((4[&theta=4.486820847315351E-4]:6.736437410731817E-4,8[&theta=4.0637311318131157E-4]:6.736437410731817E-4)[&theta=0.13928686614154231]:0.011565157352796937,(5[&theta=4.234251278715576E-4]:5.498934177090168E-4,9[&theta=3.667817169440277E-4]:5.498934177090168E-4)[&theta=0.06097275114403605]:0.011688907676161101)[&theta=0.19554190196835006]:0.02228317480812709)[&theta=0.30299743518297906]:0.005148228521438744)[&theta=0.025138163494827285]:0.0432088776111693,11[&theta=4.921305695136998E-5]:0.08287908203460526)[&theta=0.02622494900713491]:0.0;
tree STATE_7015500 = (((1[&theta=0.005363204787515671]:0.03870865907746464,2[&theta=0.0030640021091900963]:0.03870865907746464)[&theta=0.004728542884151495]:7.757736396054316E-4,((((3[&theta=5.731622361831945E-4]:7.879296483535153E-4,(10[&theta=1.291240459037512E-4]:2.0339541608012176E-4,13[&theta=1.3595490578702807E-4]:2.0339541608012176E-4)[&theta=0.025376056961983494]:5.845342322733936E-4)[&theta=0.23764632421267384]:0.0040502559539410616,(6[&theta=5.125071172813175E-4]:7.215294016375009E-4,7[&theta=4.98624190144165E-4]:7.215294016375009E-4)[&theta=0.36015994069780033]:0.004116656200657076)[&theta=0.5227205189043591]:0.023162629326420842,12[&theta=0.005294590059598882]:0.02800081492871542)[&theta=0.04362349586333725]:0.006359497920024434,((4[&theta=4.5061561231452154E-4]:6.704891329969014E-4,8[&theta=3.9459181986468793E-4]:6.704891329969014E-4)[&theta=0.12571185337600785]:0.01151099884650626,(5[&theta=4.2501216928613383E-4]:5.473183203529057E-4,9[&theta=3.6338275023184105E-4]:5.473183203529057E-4)[&theta=0.06401766060096754]:0.011634169659150257)[&theta=0.17749686400604145]:0.02217882486923669)[&theta=0.29118329882335575]:0.005124119868330217)[&theta=0.02533522919455993]:0.04300653464267076,11[&theta=4.993190026104585E-5]:0.08249096735974083)[&theta=0.02258605692335042]:0.0;
tree STATE_7016000 = (((1[&theta=0.0052279060898785135]:0.03870865907746464,2[&theta=0.003486031246683203]:0.03870865907746464)[&theta=0.0064001737677697994]:7.757736396054316E-4,((((3[&theta=5.731622361831945E-4]:7.879296483535153E-4,(10[&theta=1.291240459037512E-4]:2.0339541608012176E-4,13[&theta=1.336156637004878E-4]:2.0339541608012176E-4)[&theta=0.018828615598147806]:5.845342322733936E-4)[&theta=0.22411534122195353]:0.0040502559539410616,(6[&theta=4.940768882251084E-4]:7.215294016375009E-4,7[&theta=4.98624190144165E-4]:7.215294016375009E-4)[&theta=0.4908631811489077]:0.004116656200657076)[&theta=0.5568576447625744]:0.023162629326420842,12[&theta=0.0046517335600788435]:0.02800081492871542)[&theta=0.04362349586333725]:0.006359497920024434,((4[&theta=4.58562217145051E-4]:6.704891329969014E-4,8[&theta=3.9459181986468793E-4]:6.704891329969014E-4)[&theta=0.13931745039225524]:0.01151099884650626,(5[&theta=4.2226773058269036E-4]:5.473183203529057E-4,9[&theta=3.626021542238844E-4]:5.473183203529057E-4)[&theta=0.06156037826141991]:0.011634169659150257)[&theta=0.19819784001951615]:0.02217882486923669)[&theta=0.31763364458204596]:0.005124119868330217)[&theta=0.026229807787837536]:0.04300653464267076,11[&theta=4.7168164611069024E-5]:0.08249096735974083)[&theta=0.027315867249457407]:0.0;
tree STATE_7016500 = (((1[&theta=0.005544378239668992]:0.03854123679697971,2[&theta=0.002898385242489185]:0.03854123679697971)[&theta=0.005124738747857879]:7.724182717115807E-4,((((3[&theta=5.548409664994732E-4]:7.845217034199273E-4,(10[&theta=1.291240459037512E-4]:2.0251569239007695E-4,13[&theta=1.3757589101762315E-4]:2.0251569239007695E-4)[&theta=0.019952408787418933]:5.820060110298504E-4)[&theta=0.25176347520690423]:0.004032737829973,(6[&theta=4.940768882251084E-4]:7.184086503446874E-4,7[&theta=4.910159763404364E-4]:7.184086503446874E-4)[&theta=0.4913225828055938]:0.00409885088304824)[&theta=0.5185835490062048]:0.023062446568446825,12[&theta=0.0046517335600788435]:0.027879706101839753)[&theta=0.04432420650274616]:0.006106804913357276,((4[&theta=4.58562217145051E-4]:6.675891405310799E-4,8[&theta=4.01928554267411E-4]:6.675891405310799E-4)[&theta=0.12548643079985095]:0.011461211596741688,(5[&theta=4.2226773058269036E-4]:5.449510649757229E-4,9[&theta=3.5820174608198655E-4]:5.449510649757229E-4)[&theta=0.0580487331966034]:0.011583849672297045)[&theta=0.1824469867731575]:0.021857710277924262)[&theta=0.22804094044275813]:0.0053271440534942635)[&theta=0.02610173468998139]:0.04282052323650913,11[&theta=3.414229098370376E-5]:0.08213417830520042)[&theta=0.026261200533595163]:0.0;
tree STATE_7017000 = (((1[&theta=0.005448009346906066]:0.03854123679697971,2[&theta=0.0030312329143662013]:0.03854123679697971)[&theta=0.005356306031296287]:7.724182717115807E-4,((((3[&theta=5.548409664994732E-4]:7.845217034199273E-4,(10[&theta=1.3575613788353186E-4]:2.0251569239007695E-4,13[&theta=1.3757589101762315E-4]:2.0251569239007695E-4)[&theta=0.020204181554476366]:5.820060110298504E-4)[&theta=0.23473916692715444]:0.004032737829973,(6[&theta=4.940768882251084E-4]:7.184086503446874E-4,7[&theta=4.950076642764578E-4]:7.184086503446874E-4)[&theta=0.5510541890806437]:0.00409885088304824)[&theta=0.5695211504359636]:0.023062446568446825,12[&theta=0.004746375060454225]:0.027879706101839753)[&theta=0.04124118068522244]:0.006106804913357276,((4[&theta=4.7206353650011977E-4]:6.675891405310799E-4,8[&theta=4.0641131874842584E-4]:6.675891405310799E-4)[&theta=0.1275114009450737]:0.011461211596741688,(5[&theta=4.155987879498627E-4]:5.449510649757229E-4,9[&theta=3.6503482877061363E-4]:5.449510649757229E-4)[&theta=0.05838134003545306]:0.011583849672297045)[&theta=0.20234925269017673]:0.021857710277924262)[&theta=0.20689211600809254]:0.0053271440534942635)[&theta=0.02610173468998139]:0.04282052323650913,11[&theta=5.450843347737785E-5]:0.08213417830520042)[&theta=0.02552880522166107]:0.0;
tree STATE_7017500 = (((1[&theta=0.005339669709494365]:0.03854123679697971,2[&theta=0.0032702200672815136]:0.03854123679697971)[&theta=0.005411860827731814]:7.724182717115807E-4,((((3[&theta=5.594669627284977E-4]:7.845217034199273E-4,(10[&theta=1.3575613788353186E-4]:2.0251569239007695E-4,13[&theta=1.383282250178575E-4]:2.0251569239007695E-4)[&theta=0.02107059515635853]:5.820060110298504E-4)[&theta=0.2338477734590224]:0.004032737829973,(6[&theta=4.937248202840797E-4]:7.184086503446874E-4,7[&theta=4.7453538341460925E-4]:7.184086503446874E-4)[&theta=0.4078770630669287]:0.00409885088304824)[&theta=0.5586797537808977]:0.023062446568446825,12[&theta=0.005093568865490101]:0.027879706101839753)[&theta=0.0409445418177473]:0.006106804913357276,((4[&theta=4.7438140294146953E-4]:6.675891405310799E-4,8[&theta=4.0641131874842584E-4]:6.675891405310799E-4)[&theta=0.1254334264927814]:0.011461211596741688,(5[&theta=4.155987879498627E-4]:5.449510649757229E-4,9[&theta=3.6083824425785406E-4]:5.449510649757229E-4)[&theta=0.06323577259848821]:0.011583849672297045)[&theta=0.1867603586175707]:0.021857710277924262)[&theta=0.23504008084761566]:0.0053271440534942635)[&theta=0.027224511488575968]:0.04282052323650913,11[&theta=3.235630637754134E-5]:0.08213417830520042)[&theta=0.029349767871626256]:0.0;
tree STATE_7018000 = (((1[&theta=0.005339669709494365]:0.03854123679697971,2[&theta=0.0032702200672815136]:0.03854123679697971)[&theta=0.005224829180671394]:7.724182717115807E-4,((((3[&theta=5.546246015651912E-4]:7.845217034199273E-4,(10[&theta=1.2993584671009293E-4]:2.0251569239007695E-4,13[&theta=1.383282250178575E-4]:2.0251569239007695E-4)[&theta=0.018437551646394174]:5.820060110298504E-4)[&theta=0.21020289176651868]:0.004032737829973,(6[&theta=4.968496200609114E-4]:7.184086503446874E-4,7[&theta=5.047988843308411E-4]:7.184086503446874E-4)[&theta=0.3568850248336943]:0.00409885088304824)[&theta=0.5626628217589014]:0.023062446568446825,12[&theta=0.005244644556654979]:0.027879706101839753)[&theta=0.0420786517091225]:0.006106804913357276,((4[&theta=4.7438140294146953E-4]:6.675891405310799E-4,8[&theta=4.0641131874842584E-4]:6.675891405310799E-4)[&theta=0.1254334264927814]:0.011461211596741688,(5[&theta=4.155987879498627E-4]:5.449510649757229E-4,9[&theta=3.6083824425785406E-4]:5.449510649757229E-4)[&theta=0.06526954928442971]:0.011583849672297045)[&theta=0.18041807733787799]:0.021857710277924262)[&theta=0.26911126606436164]:0.0053271440534942635)[&theta=0.026618378995644405]:0.04282052323650913,11[&theta=3.6964040581084236E-5]:0.08213417830520042)[&theta=0.025409709760004756]:0.0;
tree STATE_7018500 = (((1[&theta=0.00511213252539712]:0.03854123679697971,2[&theta=0.00299824606820502]:0.03854123679697971)[&theta=0.005379159863297267]:7.724182717115807E-4,((((3[&theta=5.427607073698911E-4]:7.845217034199273E-4,(10[&theta=1.2993584671009293E-4]:2.0251569239007695E-4,13[&theta=1.383282250178575E-4]:2.0251569239007695E-4)[&theta=0.015285708610622837]:5.820060110298504E-4)[&theta=0.2785373377223372]:0.004032737829973,(6[&theta=4.968496200609114E-4]:7.184086503446874E-4,7[&theta=4.996442281311263E-4]:7.184086503446874E-4)[&theta=0.32463272360551104]:0.00409885088304824)[&theta=0.5335788738202871]:0.023062446568446825,12[&theta=0.004553469807764855]:0.027879706101839753)[&theta=0.04157759941663686]:0.006106804913357276,((4[&theta=4.7438140294146953E-4]:6.675891405310799E-4,8[&theta=3.9047566841965984E-4]:6.675891405310799E-4)[&theta=0.1362630041150985]:0.011461211596741688,(5[&theta=4.079064172537379E-4]:5.449510649757229E-4,9[&theta=3.6083824425785406E-4]:5.449510649757229E-4)[&theta=0.06526954928442971]:0.011583849672297045)[&theta=0.17615354139872502]:0.021857710277924262)[&theta=0.20521890456907396]:0.0053271440534942635)[&theta=0.026618378995644405]:0.04282052323650913,11[&theta=3.826053733496227E-5]:0.08213417830520042)[&theta=0.027825530024376405]:0.0;
tree STATE_7019000 = (((1[&theta=0.005425106655752834]:0.03891690979045713,2[&theta=0.0032949651055340597]:0.03891690979045713)[&theta=0.004948417831481958]:7.799472642521996E-4,((((3[&theta=5.5633935161472E-4]:7.921686717391917E-4,(10[&theta=1.3483564101139385E-4]:2.0448967357773558E-4,13[&theta=1.402452998537675E-4]:2.0448967357773558E-4)[&theta=0.022659690041723524]:5.876789981614562E-4)[&theta=0.23014589976870364]:0.0040720461350093945,(6[&theta=4.968496200609114E-4]:7.254111949084938E-4,7[&theta=4.996442281311263E-4]:7.254111949084938E-4)[&theta=0.3152910747285884]:0.004138803611840092)[&theta=0.5892880736704231]:0.023287243151517572,12[&theta=0.005051813761969444]:0.02815145795826616)[&theta=0.04581364712162235]:0.006166329772262773,((4[&theta=4.7438140294146953E-4]:6.740963320920935E-4,8[&theta=3.896267972696981E-4]:6.740963320920935E-4)[&theta=0.1241676389391287]:0.011572927463362852,(5[&theta=4.212919245457952E-4]:5.502628664354567E-4,9[&theta=3.6083824425785406E-4]:5.502628664354567E-4)[&theta=0.06455234759917247]:0.011696760929019489)[&theta=0.19439919088463958]:0.022070763935073984)[&theta=0.20713034753702175]:0.005379069324180398)[&theta=0.026618378995644405]:0.04323790771825959,11[&theta=3.56760361540353E-5]:0.08293476477296892)[&theta=0.029843722453522292]:0.0;
tree STATE_7019500 = (((1[&theta=0.005485583943959263]:0.03891690979045713,2[&theta=0.0034377435407328292]:0.03891690979045713)[&theta=0.005203138795497732]:7.799472642521996E-4,((((3[&theta=5.573366240572567E-4]:7.921686717391917E-4,(10[&theta=1.3483564101139385E-4]:2.0448967357773558E-4,13[&theta=1.411857457556057E-4]:2.0448967357773558E-4)[&theta=0.017729041987400863]:5.876789981614562E-4)[&theta=0.21221823054980812]:0.0040720461350093945,(6[&theta=5.065097346625688E-4]:7.254111949084938E-4,7[&theta=4.996442281311263E-4]:7.254111949084938E-4)[&theta=0.4548936326195947]:0.004138803611840092)[&theta=0.620989612964231]:0.023287243151517572,12[&theta=0.004832517078609261]:0.02815145795826616)[&theta=0.04125889848385387]:0.006166329772262773,((4[&theta=4.7438140294146953E-4]:6.740963320920935E-4,8[&theta=4.033339540175023E-4]:6.740963320920935E-4)[&theta=0.1358089464351433]:0.011572927463362852,(5[&theta=4.2108259645464786E-4]:5.502628664354567E-4,9[&theta=3.6083824425785406E-4]:5.502628664354567E-4)[&theta=0.0603179334302801]:0.011696760929019489)[&theta=0.1970475335105321]:0.022070763935073984)[&theta=0.2551383552745567]:0.005379069324180398)[&theta=0.027683941849025975]:0.04323790771825959,11[&theta=4.7072092157712775E-5]:0.08293476477296892)[&theta=0.027448903886789385]:0.0;
tree STATE_7020000 = (((1[&theta=0.005485583943959263]:0.03891690979045713,2[&theta=0.003096789152831434]:0.03891690979045713)[&theta=0.004651176195102789]:7.799472642521996E-4,((((3[&theta=5.562399195258238E-4]:7.921686717391917E-4,(10[&theta=1.3483564101139385E-4]:2.0448967357773558E-4,13[&theta=1.411857457556057E-4]:2.0448967357773558E-4)[&theta=0.01940361223723042]:5.876789981614562E-4)[&theta=0.2653962674876354]:0.0040720461350093945,(6[&theta=5.075811446526949E-4]:7.254111949084938E-4,7[&theta=4.99281567847056E-4]:7.254111949084938E-4)[&theta=0.4060228235617784]:0.004138803611840092)[&theta=0.5476757021225611]:0.023287243151517572,12[&theta=0.005160594693588149]:0.02815145795826616)[&theta=0.04296779389387145]:0.006166329772262773,((4[&theta=4.7438140294146953E-4]:6.740963320920935E-4,8[&theta=4.033339540175023E-4]:6.740963320920935E-4)[&theta=0.11585886378051784]:0.011572927463362852,(5[&theta=4.169309856046802E-4]:5.502628664354567E-4,9[&theta=3.6083824425785406E-4]:5.502628664354567E-4)[&theta=0.06365127041062087]:0.011696760929019489)[&theta=0.1956742411955173]:0.022070763935073984)[&theta=0.35728211707282514]:0.005379069324180398)[&theta=0.02733161974098564]:0.04323790771825959,11[&theta=2.540869467131368E-5]:0.08293476477296892)[&theta=0.027448903886789385]:0.0;
tree STATE_7020500 = (((1[&theta=0.005443262500589578]:0.03872160378594462,2[&theta=0.003318995883000701]:0.03872160378594462)[&theta=0.004496018989548863]:7.760330689902464E-4,((((3[&theta=5.562399195258238E-4]:7.881931428749934E-4,(10[&theta=1.3483564101139385E-4]:2.0346343430731106E-4,13[&theta=1.4077265693322635E-4]:2.0346343430731106E-4)[&theta=0.02099320752463809]:5.847297085676824E-4)[&theta=0.2750593029476034]:0.004051610415290088,(6[&theta=5.105586646331051E-4]:7.217706910023752E-4,7[&theta=4.99281567847056E-4]:7.217706910023752E-4)[&theta=0.5192503190885935]:0.004118032867162706)[&theta=0.5608346607101649]:0.02317037522853697,12[&theta=0.005066272837575874]:0.02801017878670205)[&theta=0.04296779389387145]:0.006135383809779838,((4[&theta=4.52683473214527E-4]:6.707133537932942E-4,8[&theta=4.084828694762138E-4]:6.707133537932942E-4)[&theta=0.1341203777076986]:0.011514848282987211,(5[&theta=4.169309856046802E-4]:5.475013511339139E-4,9[&theta=3.6083824425785406E-4]:5.475013511339139E-4)[&theta=0.06365127041062087]:0.011638060285646592)[&theta=0.20339237040318145]:0.02196000095970138)[&theta=0.4515982357304844]:0.00535207425845298)[&theta=0.02733161974098564]:0.04302091661990664,11[&theta=5.1747078494954044E-5]:0.08251855347484151)[&theta=0.02861100807588381]:0.0;
tree STATE_7021000 = (((1[&theta=0.005584001513149281]:0.03845688740611628,2[&theta=0.0030214106262796284]:0.03845688740611628)[&theta=0.00535356196775687]:7.707277963629605E-4,((((3[&theta=5.571140705851441E-4]:7.828047391161819E-4,(10[&theta=1.3216894643654434E-4]:2.0207247684452066E-4,13[&theta=1.4077265693322635E-4]:2.0207247684452066E-4)[&theta=0.01703706521424142]:5.807322622716612E-4)[&theta=0.27012258712533394]:0.004023911985040675,(6[&theta=5.03277866680958E-4]:7.168363777067646E-4,7[&theta=4.942295141265808E-4]:7.168363777067646E-4)[&theta=0.5055169118977884]:0.004089880346450092)[&theta=0.5002427375695917]:0.023011973270713387,12[&theta=0.005066272837575874]:0.027818689994870246)[&theta=0.041035065595619494]:0.006179574269594323,((4[&theta=4.52683473214527E-4]:6.661280888879409E-4,8[&theta=3.8916390352991586E-4]:6.661280888879409E-4)[&theta=0.12629314376011774]:0.011436128171893791,(5[&theta=4.169309856046802E-4]:5.43758412788062E-4,9[&theta=3.6083824425785406E-4]:5.43758412788062E-4)[&theta=0.05845305548472523]:0.01155849784799367)[&theta=0.1781873086830564]:0.021896008003682837)[&theta=0.28899600594201735]:0.0052293509380146735)[&theta=0.02733161974098564]:0.04272680841696457,11[&theta=4.754469898715179E-5]:0.08195442361944381)[&theta=0.02861100807588381]:0.0;
tree STATE_7021500 = (((1[&theta=0.005289123390857244]:0.03845688740611628,2[&theta=0.002989094629277011]:0.03845688740611628)[&theta=0.005942335846664249]:7.707277963629605E-4,((((3[&theta=5.571140705851441E-4]:7.828047391161819E-4,(10[&theta=1.3328567687328303E-4]:2.0207247684452066E-4,13[&theta=1.4077265693322635E-4]:2.0207247684452066E-4)[&theta=0.019361911290546943]:5.807322622716612E-4)[&theta=0.23294305857739434]:0.004023911985040675,(6[&theta=4.972903260162911E-4]:7.168363777067646E-4,7[&theta=4.8753772120440204E-4]:7.168363777067646E-4)[&theta=0.3571579496467975]:0.004089880346450092)[&theta=0.5358639328352308]:0.023011973270713387,12[&theta=0.004746119774594957]:0.027818689994870246)[&theta=0.043369842492645874]:0.006179574269594323,((4[&theta=4.52683473214527E-4]:6.661280888879409E-4,8[&theta=4.063823287664593E-4]:6.661280888879409E-4)[&theta=0.12232296755221757]:0.011436128171893791,(5[&theta=4.169309856046802E-4]:5.43758412788062E-4,9[&theta=3.551003374174611E-4]:5.43758412788062E-4)[&theta=0.06380967650389166]:0.01155849784799367)[&theta=0.1838636742169113]:0.021896008003682837)[&theta=0.22204892083375308]:0.0052293509380146735)[&theta=0.02817899094977683]:0.04272680841696457,11[&theta=1.6440681225593752E-5]:0.08195442361944381)[&theta=0.02861100807588381]:0.0;
tree STATE_7022000 = (((1[&theta=0.005626853679342949]:0.03856454471419479,2[&theta=0.0034602782454072386]:0.03856454471419479)[&theta=0.006268964259958376]:7.728853937509564E-4,((((3[&theta=5.549719416890623E-4]:7.849961450423657E-4,(10[&theta=1.325821972285774E-4]:2.026381643028972E-4,13[&theta=1.4077265693322635E-4]:2.026381643028972E-4)[&theta=0.021103239655341957]:5.823579807394685E-4)[&theta=0.215421377287861]:0.004035176639085075,(6[&theta=4.92069596151446E-4]:7.188431099194291E-4,7[&theta=4.7922646665665133E-4]:7.188431099194291E-4)[&theta=0.5391533487654508]:0.004101329674208012)[&theta=0.5041444990943942]:0.023076393645397836,12[&theta=0.004997731880018374]:0.027896566429525278)[&theta=0.043826598379658264]:0.0061968735461559,((4[&theta=4.8048496609093744E-4]:6.679928668697845E-4,8[&theta=4.063823287664593E-4]:6.679928668697845E-4)[&theta=0.12178943774022154]:0.011468142795459792,(5[&theta=4.1234332414486207E-4]:5.452806256064737E-4,9[&theta=3.551003374174611E-4]:5.452806256064737E-4)[&theta=0.06314934722787059]:0.011590855036723104)[&theta=0.1838636742169113]:0.0219573043133516)[&theta=0.21540888549612217]:0.005243990132264571)[&theta=0.027804011932639077]:0.04284641906377488,11[&theta=4.416552576985374E-5]:0.08218384917172063)[&theta=0.027270020666707584]:0.0;
tree STATE_7022500 = (((1[&theta=0.005074366216899638]:0.039491672664330506,2[&theta=0.003112508371733955]:0.039491672664330506)[&theta=0.005255935273873633]:7.914662860215305E-4,((((3[&theta=5.434202938694432E-4]:8.038681911720761E-4,(10[&theta=1.325821972285774E-4]:2.0750977648662037E-4,13[&theta=1.4077265693322635E-4]:2.0750977648662037E-4)[&theta=0.023487682014294412]:5.963584146854557E-4)[&theta=0.23931700821611962]:0.0041321860832145545,(6[&theta=5.112773925177868E-4]:7.361247748245373E-4,7[&theta=5.097722827167368E-4]:7.361247748245373E-4)[&theta=0.45938501910400537]:0.004199929499562093)[&theta=0.5869425385198459]:0.023631171867091905,12[&theta=0.00475432351450985]:0.028567226141478535)[&theta=0.04209026381526399]:0.006345852218422789,((4[&theta=4.7986949516651007E-4]:6.840520440740288E-4,8[&theta=4.063823287664593E-4]:6.840520440740288E-4)[&theta=0.12490283325389215]:0.011743847741560317,(5[&theta=4.2606245621653786E-4]:5.583896850395329E-4,9[&theta=3.5593449905563945E-4]:5.583896850395329E-4)[&theta=0.06484528250151063]:0.011869510100594812)[&theta=0.17326786459491955]:0.02248517857426698)[&theta=0.1677046030591127]:0.005370060590450712)[&theta=0.026349834569143686]:0.043876487303181104,11[&theta=6.387917040589076E-5]:0.08415962625353314)[&theta=0.025577456591431753]:0.0;
tree STATE_7023000 = (((1[&theta=0.0054386227187067804]:0.039491672664330506,2[&theta=0.0030978775052674474]:0.039491672664330506)[&theta=0.005194512986753101]:7.914662860215305E-4,((((3[&theta=5.434202938694432E-4]:8.038681911720761E-4,(10[&theta=1.3512010282676982E-4]:2.0750977648662037E-4,13[&theta=1.4007823521788813E-4]:2.0750977648662037E-4)[&theta=0.022928904177898755]:5.963584146854557E-4)[&theta=0.24007638038025472]:0.0041321860832145545,(6[&theta=5.112773925177868E-4]:7.361247748245373E-4,7[&theta=5.031253723900939E-4]:7.361247748245373E-4)[&theta=0.7094257555799678]:0.004199929499562093)[&theta=0.5564981173925364]:0.023631171867091905,12[&theta=0.00516336706638962]:0.028567226141478535)[&theta=0.04366899374504073]:0.006345852218422789,((4[&theta=4.800661143127547E-4]:6.840520440740288E-4,8[&theta=4.1343494253931695E-4]:6.840520440740288E-4)[&theta=0.13340148085759582]:0.01189943776131775,(5[&theta=4.2606245621653786E-4]:5.583896850395329E-4,9[&theta=3.5593449905563945E-4]:5.583896850395329E-4)[&theta=0.06865181104883097]:0.012025100120352246)[&theta=0.17326786459491955]:0.022329588554509547)[&theta=0.18595888286802945]:0.005370060590450712)[&theta=0.0268273889917918]:0.043876487303181104,11[&theta=4.5034716615574935E-5]:0.08415962625353314)[&theta=0.022849450585951864]:0.0;
tree STATE_7023500 = (((1[&theta=0.005038221320476086]:0.03919305058959973,2[&theta=0.0034249402592306413]:0.03919305058959973)[&theta=0.004735000371151992]:7.854814976227115E-4,((((3[&theta=5.434202938694432E-4]:7.97789623948594E-4,(10[&theta=1.3361888933447055E-4]:2.059406608781715E-4,13[&theta=1.3625759410935525E-4]:2.059406608781715E-4)[&theta=0.0182682206159924]:5.918489630704225E-4)[&theta=0.260184843885452]:0.0041009399521167,(6[&theta=5.112773925177868E-4]:7.305584593790693E-4,7[&theta=4.938332974851797E-4]:7.305584593790693E-4)[&theta=0.5212451410754921]:0.004168171116686225)[&theta=0.5615093086485627]:0.023452481295252837,12[&theta=0.004659711009569498]:0.02835121087131813)[&theta=0.04511216060030725]:0.006297867126185561,((4[&theta=4.800661143127547E-4]:6.788794842191579E-4,8[&theta=4.091441465027346E-4]:6.788794842191579E-4)[&theta=0.12336109032013902]:0.011809458417504744,(5[&theta=4.201912526574604E-4]:5.541673395422407E-4,9[&theta=3.5352215598679916E-4]:5.541673395422407E-4)[&theta=0.0685869795412658]:0.011934170562181661)[&theta=0.1901938311317768]:0.02216074009577979)[&theta=0.28393464035666854]:0.005329454089718751)[&theta=0.0268273889917918]:0.043544708809478326,11[&theta=3.5785626703203815E-5]:0.08352324089670077)[&theta=0.027263169598093485]:0.0;
tree STATE_7024000 = (((1[&theta=0.005752259920950617]:0.03929661569250819,2[&theta=0.0034783644887824406]:0.03929661569250819)[&theta=0.005183867280192723]:7.875570817099456E-4,((((3[&theta=5.711277471561777E-4]:7.998977314640998E-4,(10[&theta=1.338806503741061E-4]:2.064848457634007E-4,13[&theta=1.3625759410935525E-4]:2.064848457634007E-4)[&theta=0.020009254740448287]:5.934128857006992E-4)[&theta=0.21389982658630668]:0.004111776420872595,(6[&theta=4.988379309006839E-4]:7.324889128877409E-4,7[&theta=5.025578110412905E-4]:7.324889128877409E-4)[&theta=0.4072154392719833]:0.004179185239448954)[&theta=0.6194416153501958]:0.023514452961205426,12[&theta=0.004773724072703968]:0.02842612711354212)[&theta=0.04341949870521213]:0.006314508832998767,((4[&theta=4.800661143127547E-4]:6.806733793762819E-4,8[&theta=4.091441465027346E-4]:6.806733793762819E-4)[&theta=0.10973341486586523]:0.011840664148059095,(5[&theta=4.201912526574604E-4]:5.556316909179264E-4,9[&theta=3.663699853307059E-4]:5.556316909179264E-4)[&theta=0.06282527033405484]:0.011965705836517451)[&theta=0.1901938311317768]:0.02221929841910551)[&theta=0.30303897177841305]:0.005343536827677249)[&theta=0.0268273889917918]:0.04365977288795986,11[&theta=4.471576495514939E-5]:0.083743945662178)[&theta=0.026508146490159246]:0.0;
tree STATE_7024500 = (((1[&theta=0.005994126287648169]:0.0392384913368582,2[&theta=0.0036733686210917954]:0.0392384913368582)[&theta=0.00528688000305395]:7.863921913725605E-4,((((3[&theta=5.711277471561777E-4]:7.987145878419863E-4,(10[&theta=1.338806503741061E-4]:2.0617943018498555E-4,13[&theta=1.3625759410935525E-4]:2.0617943018498555E-4)[&theta=0.02132048180814789]:5.925351576570008E-4)[&theta=0.2162122995723226]:0.004105694615841085,(6[&theta=5.013170098366421E-4]:7.314054749037803E-4,7[&theta=4.976954289826812E-4]:7.314054749037803E-4)[&theta=0.3895252686541278]:0.00417300372877929)[&theta=0.6117282214456243]:0.02373282158670749,12[&theta=0.005197942838173909]:0.02863723079039056)[&theta=0.04034605886898577]:0.0060520196349373966,((4[&theta=4.800661143127547E-4]:6.796665827123165E-4,8[&theta=3.899225074964634E-4]:6.796665827123165E-4)[&theta=0.12910835359182207]:0.011823150401342096,(5[&theta=4.391481771264656E-4]:5.548098457426057E-4,9[&theta=3.663699853307059E-4]:5.548098457426057E-4)[&theta=0.06292199343668116]:0.011948007138311807)[&theta=0.18817424370868294]:0.022186433441273544)[&theta=0.2925558938165675]:0.005335633102902804)[&theta=0.026336261121531413]:0.043595194905296036,11[&theta=3.264046587315105E-5]:0.0836200784335268)[&theta=0.024356650583528226]:0.0;
tree STATE_7025000 = (((1[&theta=0.005618058429100981]:0.03975906105572012,2[&theta=0.0034105172830151778]:0.03975906105572012)[&theta=0.005613886618642452]:7.968251093576975E-4,((((3[&theta=5.897150116572523E-4]:8.093109847542512E-4,(10[&theta=1.3565681989927925E-4]:2.089147740871016E-4,13[&theta=1.413341201394639E-4]:2.089147740871016E-4)[&theta=0.020528362368973565]:6.003962106671495E-4)[&theta=0.17123848511711226]:0.004160164097696357,(6[&theta=4.984374377401639E-4]:7.411088944154035E-4,7[&theta=4.944063973243827E-4]:7.411088944154035E-4)[&theta=0.4916866773025419]:0.0042283661880352045)[&theta=0.6537695227454375]:0.024047680487757725,12[&theta=0.004938261740781392]:0.029017155570208335)[&theta=0.04291148141188042]:0.0061323106464561475,((4[&theta=4.944423575393376E-4]:6.886835920270972E-4,8[&theta=4.185885735734288E-4]:6.886835920270972E-4)[&theta=0.12491658759773562]:0.011980005924345026,(5[&theta=4.449742737809694E-4]:5.621704041020132E-4,9[&theta=3.712305473392125E-4]:5.621704041020132E-4)[&theta=0.060697044540657726]:0.01210651911227011)[&theta=0.17964157252026755]:0.02248077670029236)[&theta=0.21114950430240342]:0.0054064199484133366)[&theta=0.02668565936750912]:0.044173564194796795,11[&theta=5.259499875429014E-5]:0.08472945035987461)[&theta=0.024630918268671007]:0.0;
tree STATE_7025500 = (((1[&theta=0.00560386270198502]:0.03975906105572012,2[&theta=0.0031827563167251913]:0.03975906105572012)[&theta=0.005598811184523083]:7.968251093576975E-4,((((3[&theta=5.897150116572523E-4]:8.093109847542512E-4,(10[&theta=1.3572955847972003E-4]:2.089147740871016E-4,13[&theta=1.4266720447686263E-4]:2.089147740871016E-4)[&theta=0.017049409038713898]:6.003962106671495E-4)[&theta=0.24443412635010744]:0.004160164097696357,(6[&theta=4.993407877667106E-4]:7.411088944154035E-4,7[&theta=5.26111719796682E-4]:7.411088944154035E-4)[&theta=0.534753724779951]:0.0042283661880352045)[&theta=0.5833239279729746]:0.024047680487757725,12[&theta=0.00496490448575292]:0.029017155570208335)[&theta=0.039914131929487125]:0.0061323106464561475,((4[&theta=4.748109142410323E-4]:6.886835920270972E-4,8[&theta=4.185885735734288E-4]:6.886835920270972E-4)[&theta=0.11300201766754753]:0.011980005924345026,(5[&theta=4.443553990631973E-4]:5.621704041020132E-4,9[&theta=3.712305473392125E-4]:5.621704041020132E-4)[&theta=0.06300872219640442]:0.01210651911227011)[&theta=0.1899104644656929]:0.02248077670029236)[&theta=0.190098723959081]:0.0054064199484133366)[&theta=0.02665550826518924]:0.044173564194796795,11[&theta=5.218519236281064E-5]:0.08472945035987461)[&theta=0.024630918268671007]:0.0;
tree STATE_7026000 = (((1[&theta=0.005868652641557915]:0.03975906105572012,2[&theta=0.003458840147339432]:0.03975906105572012)[&theta=0.005443076657671441]:7.968251093576975E-4,((((3[&theta=5.686828609440326E-4]:8.093109847542512E-4,(10[&theta=1.3572955847972003E-4]:2.089147740871016E-4,13[&theta=1.4266720447686263E-4]:2.089147740871016E-4)[&theta=0.020519460777309952]:6.003962106671495E-4)[&theta=0.23765759354331945]:0.004160164097696357,(6[&theta=4.993407877667106E-4]:7.411088944154035E-4,7[&theta=5.27109825862262E-4]:7.411088944154035E-4)[&theta=0.5590091114987181]:0.0042283661880352045)[&theta=0.49815346208891786]:0.024047680487757725,12[&theta=0.00496490448575292]:0.029017155570208335)[&theta=0.042700463212848115]:0.0061323106464561475,((4[&theta=4.845988638606307E-4]:6.886835920270972E-4,8[&theta=4.185885735734288E-4]:6.886835920270972E-4)[&theta=0.12459598612295572]:0.011777902816918071,(5[&theta=4.286657714503482E-4]:5.621704041020132E-4,9[&theta=3.649728219926531E-4]:5.621704041020132E-4)[&theta=0.06183919027046104]:0.011904416004843155)[&theta=0.18794411998690794]:0.022682879807719315)[&theta=0.23580109874557936]:0.0054064199484133366)[&theta=0.02615602127395722]:0.044173564194796795,11[&theta=5.5385880915950394E-5]:0.08472945035987461)[&theta=0.02351578443576607]:0.0;
tree STATE_7026500 = (((1[&theta=0.005868652641557915]:0.040006441686291735,2[&theta=0.0033047768332873395]:0.040006441686291735)[&theta=0.0050115510061251615]:8.01782950231554E-4,((((3[&theta=5.721321184099357E-4]:8.143465126671578E-4,(10[&theta=1.3572955847972003E-4]:2.1021464051193905E-4,13[&theta=1.4266720447686263E-4]:2.1021464051193905E-4)[&theta=0.023262515804907007]:6.041318721552188E-4)[&theta=0.20960279135704118]:0.004186048612834358,(6[&theta=5.058600793108563E-4]:7.457200693464658E-4,7[&theta=5.27109825862262E-4]:7.457200693464658E-4)[&theta=0.5214172149245072]:0.00425467505615505)[&theta=0.5944138530866654]:0.024197305006166476,12[&theta=0.00496490448575292]:0.029197700131667993)[&theta=0.042700463212848115]:0.006239142411056133,((4[&theta=4.845988638606307E-4]:6.929685770528056E-4,8[&theta=4.185885735734288E-4]:6.929685770528056E-4)[&theta=0.126966742712502]:0.011851184854981723,(5[&theta=4.286657714503482E-4]:5.656682248594137E-4,9[&theta=3.646149155839875E-4]:5.656682248594137E-4)[&theta=0.06285843812156645]:0.011978485207175114)[&theta=0.20417280352725123]:0.022892689110689597)[&theta=0.2409118911723686]:0.005371382093799164)[&theta=0.026009497903595115]:0.04444841183643978,11[&theta=3.2399690476337116E-5]:0.08525663647296307)[&theta=0.0230494237464133]:0.0;
tree STATE_7027000 = (((1[&theta=0.00558217691150957]:0.03995097652057795,2[&theta=0.003265246189012224]:0.03995097652057795)[&theta=0.005220724288871178]:8.006713536404461E-4,((((3[&theta=5.721321184099357E-4]:8.132174978792967E-4,(10[&theta=1.3572955847972003E-4]:2.099231976997318E-4,13[&theta=1.4082742198593166E-4]:2.099231976997318E-4)[&theta=0.02692291368857605]:6.032943001795649E-4)[&theta=0.21827872938364606]:0.004180245050452644,(6[&theta=5.140645349265441E-4]:7.446861986626712E-4,7[&theta=4.970546284157024E-4]:7.446861986626712E-4)[&theta=0.4726051694654127]:0.004248776349669269)[&theta=0.5944138530866654]:0.0241637577203939,12[&theta=0.005223319958724728]:0.029157220268725838)[&theta=0.04244263204019658]:0.00623049242737464,((4[&theta=4.962963469095103E-4]:6.920078413477391E-4,8[&theta=4.185885735734288E-4]:6.920078413477391E-4)[&theta=0.1214078465004342]:0.011834754302696152,(5[&theta=4.3702347268979646E-4]:5.648839791102697E-4,9[&theta=3.646149155839875E-4]:5.648839791102697E-4)[&theta=0.06558395381094348]:0.011961878164933623)[&theta=0.1927192408175103]:0.022860950552056586)[&theta=0.30977653209321204]:0.0053639351781179165)[&theta=0.026411045468469427]:0.04438678829722191,11[&theta=1.370981575462556E-5]:0.0851384361714403)[&theta=0.02448749542685591]:0.0;
tree STATE_7027500 = (((1[&theta=0.005270004595347792]:0.03924788779080194,2[&theta=0.003265246189012224]:0.03924788779080194)[&theta=0.004793617922732272]:7.865805089596126E-4,((((3[&theta=5.721321184099357E-4]:7.989058562772179E-4,(10[&theta=1.3584934134627346E-4]:2.0622880403841043E-4,13[&theta=1.4082742198593166E-4]:2.0622880403841043E-4)[&theta=0.02010358545647462]:5.926770522388075E-4)[&theta=0.23695970848802747]:0.004106677807830644,(6[&theta=5.140645349265441E-4]:7.315806248044259E-4,7[&theta=4.970546284157024E-4]:7.315806248044259E-4)[&theta=0.36107774810623616]:0.004174003039303435)[&theta=0.5503685795429679]:0.023738504893006912,12[&theta=0.004821334612463362]:0.028644088557114773)[&theta=0.04156587552384817]:0.006120843317686784,((4[&theta=4.667500789719096E-4]:6.798293426840679E-4,8[&theta=4.185885735734288E-4]:6.798293426840679E-4)[&theta=0.12126769253668407]:0.011626476981474534,(5[&theta=4.2895463297580453E-4]:5.549427062320239E-4,9[&theta=3.646149155839875E-4]:5.549427062320239E-4)[&theta=0.06161192211523097]:0.011751363617926579)[&theta=0.18254939237975126]:0.022458625550642954)[&theta=0.26009573961221055]:0.005269536424959996)[&theta=0.025673779696342786]:0.04360563466042268,11[&theta=5.484716575398407E-5]:0.08364010296018423)[&theta=0.02677161222862308]:0.0;
tree STATE_7028000 = (((1[&theta=0.005270004595347792]:0.03924788779080194,2[&theta=0.0031704795292763744]:0.03924788779080194)[&theta=0.005369081115589528]:7.865805089596126E-4,((((3[&theta=5.633219247727566E-4]:7.989058562772179E-4,(10[&theta=1.3070547730665482E-4]:2.0622880403841043E-4,13[&theta=1.3656997855243522E-4]:2.0622880403841043E-4)[&theta=0.02018040142000919]:5.926770522388075E-4)[&theta=0.2339298614699921]:0.004106677807830644,(6[&theta=5.140645349265441E-4]:7.315806248044259E-4,7[&theta=4.970546284157024E-4]:7.315806248044259E-4)[&theta=0.31197170114528944]:0.004174003039303435)[&theta=0.5569206377480113]:0.023738504893006912,12[&theta=0.004841033606719332]:0.028644088557114773)[&theta=0.0410402166934146]:0.006120843317686784,((4[&theta=4.805951983897344E-4]:6.798293426840679E-4,8[&theta=4.039319654227168E-4]:6.798293426840679E-4)[&theta=0.11735101946790327]:0.011626476981474534,(5[&theta=4.2895463297580453E-4]:5.549427062320239E-4,9[&theta=3.683417714400145E-4]:5.549427062320239E-4)[&theta=0.06161192211523097]:0.011751363617926579)[&theta=0.18536723535197985]:0.022458625550642954)[&theta=0.23310879820996153]:0.005269536424959996)[&theta=0.026579727617149985]:0.04360563466042268,11[&theta=6.11886188025388E-5]:0.08364010296018423)[&theta=0.02677161222862308]:0.0;
tree STATE_7028500 = (((1[&theta=0.00513263816918604]:0.03924788779080194,2[&theta=0.0031704795292763744]:0.03924788779080194)[&theta=0.005021643015655658]:7.865805089596126E-4,((((3[&theta=5.633219247727566E-4]:7.989058562772179E-4,(10[&theta=1.3428009428235354E-4]:2.0622880403841043E-4,13[&theta=1.4368169234516814E-4]:2.0622880403841043E-4)[&theta=0.017879210779862736]:5.926770522388075E-4)[&theta=0.19347261835989746]:0.004106677807830644,(6[&theta=5.140645349265441E-4]:7.315806248044259E-4,7[&theta=4.970546284157024E-4]:7.315806248044259E-4)[&theta=0.5427236106546444]:0.004174003039303435)[&theta=0.5485197610946992]:0.023738504893006912,12[&theta=0.005067550314950794]:0.028644088557114773)[&theta=0.0410402166934146]:0.006120843317686784,((4[&theta=4.713408181765893E-4]:6.798293426840679E-4,8[&theta=4.041696369868665E-4]:6.798293426840679E-4)[&theta=0.13333034666900856]:0.011626476981474534,(5[&theta=4.321964566113354E-4]:5.549427062320239E-4,9[&theta=3.6663075043643755E-4]:5.549427062320239E-4)[&theta=0.061808297506857804]:0.011751363617926579)[&theta=0.19360748563169144]:0.022458625550642954)[&theta=0.2751369739892979]:0.005269536424959996)[&theta=0.026579727617149985]:0.04360563466042268,11[&theta=5.5325630571096E-5]:0.08364010296018423)[&theta=0.026488797277172144]:0.0;
tree STATE_7029000 = (((1[&theta=0.0051934176941495335]:0.03924788779080194,2[&theta=0.003382518016792585]:0.03924788779080194)[&theta=0.006146413619056526]:7.865805089596126E-4,((((3[&theta=5.723774262444436E-4]:7.989058562772179E-4,(10[&theta=1.3428009428235354E-4]:2.0622880403841043E-4,13[&theta=1.412622710200919E-4]:2.0622880403841043E-4)[&theta=0.0198848758322177]:5.926770522388075E-4)[&theta=0.21550153658044927]:0.004106677807830644,(6[&theta=5.140645349265441E-4]:7.315806248044259E-4,7[&theta=5.000480641693906E-4]:7.315806248044259E-4)[&theta=0.3454705384216639]:0.004174003039303435)[&theta=0.544427119832314]:0.024181486059303262,12[&theta=0.005067550314950794]:0.029087069723411123)[&theta=0.03795796520694482]:0.005677862151390434,((4[&theta=4.7228575887337296E-4]:6.798293426840679E-4,8[&theta=3.907268738675256E-4]:6.798293426840679E-4)[&theta=0.13018965333624732]:0.011626476981474534,(5[&theta=4.1956200531986765E-4]:5.549427062320239E-4,9[&theta=3.6663075043643755E-4]:5.549427062320239E-4)[&theta=0.0660552091730236]:0.011751363617926579)[&theta=0.18850524318314105]:0.022458625550642954)[&theta=0.28389127863623603]:0.005269536424959996)[&theta=0.026579727617149985]:0.0436682413995297,11[&theta=8.763091385085671E-5]:0.08370270969929125)[&theta=0.02855388199173116]:0.0;
tree STATE_7029500 = (((1[&theta=0.0051934176941495335]:0.03924788779080194,2[&theta=0.003382518016792585]:0.03924788779080194)[&theta=0.005585285308619367]:7.865805089596126E-4,((((3[&theta=5.663462347948434E-4]:7.989058562772179E-4,(10[&theta=1.34978724857046E-4]:2.0622880403841043E-4,13[&theta=1.3834498516388858E-4]:2.0622880403841043E-4)[&theta=0.017426465852828928]:5.926770522388075E-4)[&theta=0.213470383106846]:0.004106677807830644,(6[&theta=5.140645349265441E-4]:7.315806248044259E-4,7[&theta=5.000480641693906E-4]:7.315806248044259E-4)[&theta=0.4615952680964017]:0.004174003039303435)[&theta=0.5480055560599986]:0.024181486059303262,12[&theta=0.005067550314950794]:0.029087069723411123)[&theta=0.03846789027058027]:0.005677862151390434,((4[&theta=4.7228575887337296E-4]:6.798293426840679E-4,8[&theta=3.871208161960233E-4]:6.798293426840679E-4)[&theta=0.12164327417085978]:0.011626476981474534,(5[&theta=4.3106546156043756E-4]:5.549427062320239E-4,9[&theta=3.7238903072444376E-4]:5.549427062320239E-4)[&theta=0.06409566015233063]:0.011751363617926579)[&theta=0.1860785374419655]:0.022458625550642954)[&theta=0.2225945871094382]:0.005269536424959996)[&theta=0.026629955669325245]:0.0436682413995297,11[&theta=6.798176704455608E-5]:0.08370270969929125)[&theta=0.025452558391588664]:0.0;
tree STATE_7030000 = (((1[&theta=0.005447364736159759]:0.03924788779080194,2[&theta=0.0033672666982479966]:0.03924788779080194)[&theta=0.005533023036501128]:7.865805089596126E-4,((((3[&theta=5.719888127529982E-4]:7.989058562772179E-4,(10[&theta=1.3517095112955033E-4]:2.0622880403841043E-4,13[&theta=1.3834498516388858E-4]:2.0622880403841043E-4)[&theta=0.021273797175672755]:5.926770522388075E-4)[&theta=0.21328615511309817]:0.004106677807830644,(6[&theta=5.200482872879412E-4]:7.315806248044259E-4,7[&theta=5.000480641693906E-4]:7.315806248044259E-4)[&theta=0.48406120193879926]:0.004174003039303435)[&theta=0.5480055560599986]:0.024181486059303262,12[&theta=0.005067550314950794]:0.029087069723411123)[&theta=0.034039898760635644]:0.005332816020343696,((4[&theta=4.7827933063029356E-4]:6.798293426840679E-4,8[&theta=4.094233918553078E-4]:6.798293426840679E-4)[&theta=0.12569093881622745]:0.011626476981474534,(5[&theta=4.3106546156043756E-4]:5.549427062320239E-4,9[&theta=3.786354372080017E-4]:5.549427062320239E-4)[&theta=0.06263769686656959]:0.011751363617926579)[&theta=0.17087917096828453]:0.022113579419596217)[&theta=0.21298165298454302]:0.005614582556006734)[&theta=0.026629955669325245]:0.0436682413995297,11[&theta=4.211404563303779E-5]:0.08370270969929125)[&theta=0.024248395051044324]:0.0;
tree STATE_7030500 = (((1[&theta=0.005045764763832001]:0.03924788779080194,2[&theta=0.0032522831562928805]:0.03924788779080194)[&theta=0.00603661002357459]:7.865805089596126E-4,((((3[&theta=5.424584152400193E-4]:7.989058562772179E-4,(10[&theta=1.3521474924967972E-4]:2.0622880403841043E-4,13[&theta=1.3597906123088058E-4]:2.0622880403841043E-4)[&theta=0.015971914919860775]:5.926770522388075E-4)[&theta=0.2623917206497919]:0.004106677807830644,(6[&theta=5.161798674963121E-4]:7.315806248044259E-4,7[&theta=5.000480641693906E-4]:7.315806248044259E-4)[&theta=0.6221494156410663]:0.004174003039303435)[&theta=0.5292775766486936]:0.024181486059303262,12[&theta=0.005003215077862327]:0.029087069723411123)[&theta=0.034039898760635644]:0.005108649887248649,((4[&theta=4.7827933063029356E-4]:6.798293426840679E-4,8[&theta=4.0549769772004347E-4]:6.798293426840679E-4)[&theta=0.11719025957717714]:0.011626476981474534,(5[&theta=4.3106546156043756E-4]:5.549427062320239E-4,9[&theta=3.704503418824059E-4]:5.549427062320239E-4)[&theta=0.06263769686656959]:0.011751363617926579)[&theta=0.18476214057649465]:0.02188941328650117)[&theta=0.22323451502721117]:0.00583874868910178)[&theta=0.026693528445379082]:0.0436682413995297,11[&theta=3.2155326204141355E-5]:0.08370270969929125)[&theta=0.026768383104378717]:0.0;
tree STATE_7031000 = (((1[&theta=0.005372080327844857]:0.03924788779080194,2[&theta=0.00322863727639668]:0.03924788779080194)[&theta=0.005434949255393329]:7.865805089596126E-4,((((3[&theta=5.50919145547277E-4]:7.989058562772179E-4,(10[&theta=1.3521474924967972E-4]:2.0622880403841043E-4,13[&theta=1.4208393866250557E-4]:2.0622880403841043E-4)[&theta=0.019765446795662965]:5.926770522388075E-4)[&theta=0.20915494681583768]:0.004106677807830644,(6[&theta=5.161798674963121E-4]:7.315806248044259E-4,7[&theta=5.049638251955165E-4]:7.315806248044259E-4)[&theta=0.37173613363398367]:0.004174003039303435)[&theta=0.6189016904142379]:0.024181486059303262,12[&theta=0.005013177061233098]:0.029087069723411123)[&theta=0.034039898760635644]:0.005108649887248649,((4[&theta=4.7827933063029356E-4]:6.798293426840679E-4,8[&theta=4.0021198053844285E-4]:6.798293426840679E-4)[&theta=0.12004635698928207]:0.011626476981474534,(5[&theta=4.165300986122209E-4]:5.549427062320239E-4,9[&theta=3.691878137358115E-4]:5.549427062320239E-4)[&theta=0.06123147276468059]:0.011751363617926579)[&theta=0.19148026881345978]:0.02188941328650117)[&theta=0.1672017387722843]:0.00583874868910178)[&theta=0.026693528445379082]:0.0436682413995297,11[&theta=4.0569236061058055E-5]:0.08370270969929125)[&theta=0.02768682880403091]:0.0;
tree STATE_7031500 = (((1[&theta=0.005593804816085785]:0.03924788779080194,2[&theta=0.0036362386530489313]:0.03924788779080194)[&theta=0.005523498193401504]:7.865805089596126E-4,((((3[&theta=5.766203368377613E-4]:7.989058562772179E-4,(10[&theta=1.3521474924967972E-4]:2.0622880403841043E-4,13[&theta=1.4208393866250557E-4]:2.0622880403841043E-4)[&theta=0.019715894018811696]:5.926770522388075E-4)[&theta=0.1905930331208806]:0.004106677807830644,(6[&theta=5.161798674963121E-4]:7.315806248044259E-4,7[&theta=4.993322267342746E-4]:7.315806248044259E-4)[&theta=0.3780437379996219]:0.004174003039303435)[&theta=0.6122426572865775]:0.024181486059303262,12[&theta=0.005204262139063878]:0.029087069723411123)[&theta=0.03264129477051295]:0.005108649887248649,((4[&theta=4.7727721805995623E-4]:6.798293426840679E-4,8[&theta=4.1290739221530414E-4]:6.798293426840679E-4)[&theta=0.13139321324808342]:0.011626476981474534,(5[&theta=4.165300986122209E-4]:5.549427062320239E-4,9[&theta=3.634346898918604E-4]:5.549427062320239E-4)[&theta=0.06498848824920042]:0.011751363617926579)[&theta=0.1837645458235913]:0.02188941328650117)[&theta=0.2690162537927501]:0.00583874868910178)[&theta=0.026693528445379082]:0.0436682413995297,11[&theta=2.7029559895131816E-5]:0.08370270969929125)[&theta=0.025575981747641682]:0.0;
tree STATE_7032000 = (((1[&theta=0.005613192935580957]:0.03924788779080194,2[&theta=0.003365829649442146]:0.03924788779080194)[&theta=0.00524591763040363]:7.865805089596126E-4,((((3[&theta=5.573720579026717E-4]:7.989058562772179E-4,(10[&theta=1.3521474924967972E-4]:2.0622880403841043E-4,13[&theta=1.4211021913262744E-4]:2.0622880403841043E-4)[&theta=0.020927464798314307]:5.926770522388075E-4)[&theta=0.2566321891841324]:0.004106677807830644,(6[&theta=5.099152282508932E-4]:7.315806248044259E-4,7[&theta=4.957172191124229E-4]:7.315806248044259E-4)[&theta=0.5458236618470761]:0.004174003039303435)[&theta=0.6122426572865775]:0.024181486059303262,12[&theta=0.005204262139063878]:0.029087069723411123)[&theta=0.0330020778259116]:0.005108649887248649,((4[&theta=4.597840455350964E-4]:6.798293426840679E-4,8[&theta=4.0671408607720875E-4]:6.798293426840679E-4)[&theta=0.1241236737835619]:0.011626476981474534,(5[&theta=4.2064192164988133E-4]:5.549427062320239E-4,9[&theta=3.634346898918604E-4]:5.549427062320239E-4)[&theta=0.062097248633369]:0.011751363617926579)[&theta=0.1837645458235913]:0.02188941328650117)[&theta=0.38848099764425637]:0.00583874868910178)[&theta=0.026226562321750836]:0.0436682413995297,11[&theta=1.8930486107148017E-5]:0.08370270969929125)[&theta=0.027520854357987155]:0.0;
tree STATE_7032500 = (((1[&theta=0.004989227834472882]:0.03909126596954537,2[&theta=0.0030985532409718583]:0.03909126596954537)[&theta=0.005285785783038794]:7.834415968088551E-4,((((3[&theta=5.706967379481641E-4]:7.957177588466091E-4,(10[&theta=1.3480876174747298E-4]:2.054058315753769E-4,13[&theta=1.352668118739128E-4]:2.054058315753769E-4)[&theta=0.01817506153963991]:5.903119272712322E-4)[&theta=0.20732379602637235]:0.004090289783053241,(6[&theta=5.099152282508932E-4]:7.286611940706338E-4,7[&theta=4.957172191124229E-4]:7.286611940706338E-4)[&theta=0.49632161873179353]:0.004157346347829216)[&theta=0.6122426572865775]:0.02408498791378558,12[&theta=0.004672686546922191]:0.02897099545568543)[&theta=0.033086190314584374]:0.005088263413108491,((4[&theta=4.661443994156371E-4]:6.7711642956216E-4,8[&theta=4.0671408607720875E-4]:6.7711642956216E-4)[&theta=0.1210890700036061]:0.011580080599347115,(5[&theta=4.330526613078464E-4]:5.527281631767036E-4,9[&theta=3.634346898918604E-4]:5.527281631767036E-4)[&theta=0.06221063246060687]:0.011704468865732572)[&theta=0.18669927990122442]:0.021802061839884646)[&theta=0.20882796799643294]:0.005815448697560302)[&theta=0.026226562321750836]:0.04349397980523649,11[&theta=1.988655035830725E-5]:0.08336868737159071)[&theta=0.02080260985254713]:0.0;
tree STATE_7033000 = (((1[&theta=0.004802808427104552]:0.038811010332633414,2[&theta=0.0031986033103593935]:0.038811010332633414)[&theta=0.005678307212755219]:7.778248965498238E-4,((((3[&theta=5.706967379481641E-4]:7.90013047531262E-4,(10[&theta=1.3415856328492936E-4]:2.0393322277835214E-4,13[&theta=1.352668118739128E-4]:2.0393322277835214E-4)[&theta=0.022605568180937147]:5.860798247529098E-4)[&theta=0.21197546085073285]:0.004060965412509777,(6[&theta=5.033406212490271E-4]:7.234372290244165E-4,7[&theta=4.935025831842927E-4]:7.234372290244165E-4)[&theta=0.5830792579163018]:0.004127541231016623)[&theta=0.5722361427429941]:0.0239123162578445,12[&theta=0.004672686546922191]:0.028763294717885537)[&theta=0.033086190314584374]:0.005051784305352615,((4[&theta=4.661443994156371E-4]:6.722620025815058E-4,8[&theta=3.941774475938457E-4]:6.722620025815058E-4)[&theta=0.12125751087172693]:0.011497059935181617,(5[&theta=4.12353704050281E-4]:5.487655086151721E-4,9[&theta=3.634346898918604E-4]:5.487655086151721E-4)[&theta=0.05970108169008705]:0.01162055642914795)[&theta=0.19469802294719962]:0.02164575708547503)[&theta=0.20058182470702923]:0.005773756205945085)[&theta=0.025755656653216212]:0.043182159947019357,11[&theta=1.532958788216923E-5]:0.0827709951762026)[&theta=0.022028290240278824]:0.0;
tree STATE_7033500 = (((1[&theta=0.005293725956782991]:0.038811010332633414,2[&theta=0.003278695055792714]:0.038811010332633414)[&theta=0.005414980001054319]:7.778248965498238E-4,((((3[&theta=5.706967379481641E-4]:7.90013047531262E-4,(10[&theta=1.3060318133936594E-4]:2.0393322277835214E-4,13[&theta=1.3737062212036845E-4]:2.0393322277835214E-4)[&theta=0.025896471720282845]:5.860798247529098E-4)[&theta=0.21765770291564412]:0.004060965412509777,(6[&theta=5.218349743906148E-4]:7.234372290244165E-4,7[&theta=4.935025831842927E-4]:7.234372290244165E-4)[&theta=0.3416548467229304]:0.004127541231016623)[&theta=0.5098511811006862]:0.0239123162578445,12[&theta=0.004872762922525089]:0.028763294717885537)[&theta=0.033086190314584374]:0.005051784305352615,((4[&theta=4.7239068196605036E-4]:6.722620025815058E-4,8[&theta=4.039012264725749E-4]:6.722620025815058E-4)[&theta=0.12784377469667368]:0.011497059935181617,(5[&theta=4.12353704050281E-4]:5.487655086151721E-4,9[&theta=3.6804251502416027E-4]:5.487655086151721E-4)[&theta=0.06564800740075408]:0.01162055642914795)[&theta=0.17763648460625087]:0.02164575708547503)[&theta=0.2583589308295584]:0.005773756205945085)[&theta=0.025748325096718237]:0.043182159947019357,11[&theta=3.6177846634978786E-6]:0.0827709951762026)[&theta=0.026015443777653375]:0.0;
tree STATE_7034000 = (((1[&theta=0.00551704560022665]:0.03910765313335357,2[&theta=0.0036159944453908856]:0.03910765313335357)[&theta=0.005377473181771338]:7.837700176328566E-4,((((3[&theta=5.631618019546586E-4]:7.960513258707489E-4,(10[&theta=1.3139843009814562E-4]:2.0549193825229568E-4,13[&theta=1.3737062212036845E-4]:2.0549193825229568E-4)[&theta=0.01929161782701995]:5.905593876184532E-4)[&theta=0.2783007069640346]:0.004092004443528809,(6[&theta=5.22336145757897E-4]:7.289666508025088E-4,7[&theta=4.935025831842927E-4]:7.289666508025088E-4)[&theta=0.34725866418871315]:0.004159089118597048)[&theta=0.5617846466770352]:0.024095084405481946,12[&theta=0.004998917710252088]:0.028983140174881503)[&theta=0.03586783135073846]:0.005090396426813255,((4[&theta=4.7239068196605036E-4]:6.774002785901528E-4,8[&theta=3.8177977079697497E-4]:6.774002785901528E-4)[&theta=0.12760902969442955]:0.011584935000272415,(5[&theta=4.3707911829030783E-4]:5.52959868308956E-4,9[&theta=3.801938930073291E-4]:5.52959868308956E-4)[&theta=0.06256359704542767]:0.011709375410553611)[&theta=0.18208708111863967]:0.02181120132283219)[&theta=0.28986865671491396]:0.005817886549291669)[&theta=0.025748325096718237]:0.043512212598523226,11[&theta=1.6608034275668225E-5]:0.08340363574950965)[&theta=0.027742335440192632]:0.0;
tree STATE_7034500 = (((1[&theta=0.005388019051214153]:0.03910765313335357,2[&theta=0.0032364813985427078]:0.03910765313335357)[&theta=0.005408278217293224]:7.837700176328566E-4,((((3[&theta=5.693106801790558E-4]:7.960513258707489E-4,(10[&theta=1.365312781631622E-4]:2.0549193825229568E-4,13[&theta=1.3737123659715637E-4]:2.0549193825229568E-4)[&theta=0.018615568285987472]:5.905593876184532E-4)[&theta=0.20114447385045925]:0.004092004443528809,(6[&theta=4.973010766201319E-4]:7.289666508025088E-4,7[&theta=4.935025831842927E-4]:7.289666508025088E-4)[&theta=0.41202496635005986]:0.004159089118597048)[&theta=0.5617846466770352]:0.024095084405481946,12[&theta=0.004998917710252088]:0.028983140174881503)[&theta=0.0333590342373876]:0.005090396426813255,((4[&theta=4.669157441043983E-4]:6.774002785901528E-4,8[&theta=4.0409413868268315E-4]:6.774002785901528E-4)[&theta=0.12450340803097805]:0.011584935000272415,(5[&theta=4.256604007829677E-4]:5.52959868308956E-4,9[&theta=3.7218386210110914E-4]:5.52959868308956E-4)[&theta=0.0648587503997284]:0.011709375410553611)[&theta=0.18208708111863967]:0.02181120132283219)[&theta=0.2165421254328163]:0.005817886549291669)[&theta=0.025237758247055566]:0.039993611756653405,11[&theta=5.4331349975736995E-5]:0.07988503490763983)[&theta=0.02898577329220793]:0.0;
tree STATE_7035000 = (((1[&theta=0.005334897337493429]:0.039243890852622754,2[&theta=0.0032364813985427078]:0.039243890852622754)[&theta=0.005408278217293224]:7.865004049376068E-4,((((3[&theta=5.537654356835453E-4]:7.988244970627921E-4,(10[&theta=1.320069117902173E-4]:2.0620780204755418E-4,13[&theta=1.3737123659715637E-4]:2.0620780204755418E-4)[&theta=0.02403920487325742]:5.92616695015238E-4)[&theta=0.18966008358042427]:0.0041062595907432105,(6[&theta=4.973010766201319E-4]:7.315061218771341E-4,7[&theta=4.987344703312789E-4]:7.315061218771341E-4)[&theta=0.4099964241473259]:0.0041735779659288685)[&theta=0.5544104709270434]:0.024179023457866593,12[&theta=0.005048958989093054]:0.029084107545672595)[&theta=0.037264124178669464]:0.0051081296310277954,((4[&theta=4.669157441043983E-4]:6.797601100193806E-4,8[&theta=4.101668356883987E-4]:6.797601100193806E-4)[&theta=0.12450340803097805]:0.011625292960821388,(5[&theta=4.2612042244470925E-4]:5.548861918101111E-4,9[&theta=3.7218386210110914E-4]:5.548861918101111E-4)[&theta=0.06391234282657703]:0.011750166879030658)[&theta=0.16923207456237527]:0.021887184105859624)[&theta=0.19081982183532792]:0.00583815408085997)[&theta=0.02503223591013022]:0.04013293585346085,11[&theta=3.966709081508013E-5]:0.08016332711102121)[&theta=0.0304403078345334]:0.0;
tree STATE_7035500 = (((1[&theta=0.005277129852939221]:0.039238647432248835,2[&theta=0.003042484892895591]:0.039238647432248835)[&theta=0.005585159749508038]:7.863953197343385E-4,((((3[&theta=5.591874139782411E-4]:7.98717765223719E-4,(10[&theta=1.331399449839862E-4]:2.0618025039130844E-4,13[&theta=1.3737123659715637E-4]:2.0618025039130844E-4)[&theta=0.02616115027775294]:5.925375148324106E-4)[&theta=0.21932636204254954]:0.004105710948783127,(6[&theta=5.299172342907423E-4]:7.314083845218473E-4,7[&theta=4.987344703312789E-4]:7.314083845218473E-4)[&theta=0.38062870879000105]:0.004173020329484998)[&theta=0.5215032580289939]:0.02417579287136087,12[&theta=0.005159578742226509]:0.029080221585367716)[&theta=0.037264124178669464]:0.005107447128085349,((4[&theta=4.669157441043983E-4]:6.796692865069098E-4,8[&theta=4.101668356883987E-4]:6.796692865069098E-4)[&theta=0.13198426575790706]:0.01162373969236,(5[&theta=4.319799247308817E-4]:5.548120528422328E-4,9[&theta=3.6351865097865587E-4]:5.548120528422328E-4)[&theta=0.06391234282657703]:0.011748596926024677)[&theta=0.17680991183420555]:0.021884259734586155)[&theta=0.2563767202666161]:0.005837374038530109)[&theta=0.026236125659883952]:0.040127573646784924,11[&theta=4.4049733886178876E-5]:0.0801526163987681)[&theta=0.033293692720192676]:0.0;
tree STATE_7036000 = (((1[&theta=0.005420076486441687]:0.038930896904647565,2[&theta=0.003042484892895591]:0.038930896904647565)[&theta=0.0055477437360046756]:7.802275848507803E-4,((((3[&theta=5.605918115046194E-4]:7.924533848299624E-4,(10[&theta=1.331399449839862E-4]:2.0456316914638413E-4,13[&theta=1.3737123659715637E-4]:2.0456316914638413E-4)[&theta=0.017637179216440594]:5.878902156835783E-4)[&theta=0.23639058040023328]:0.004073509667817772,(6[&theta=5.055963521822341E-4]:7.256719147157144E-4,7[&theta=4.987344703312789E-4]:7.256719147157144E-4)[&theta=0.535003726912197]:0.00414029113793202)[&theta=0.5551630111111235]:0.023986181009122583,12[&theta=0.004694973687614117]:0.028852144061770318)[&theta=0.0362934255069504]:0.005067389183909827,((4[&theta=4.739507545267904E-4]:6.743386088407634E-4,8[&theta=4.101668356883987E-4]:6.743386088407634E-4)[&theta=0.1383719735093409]:0.011532574164057827,(5[&theta=4.3464696212402564E-4]:5.504606362375561E-4,9[&theta=3.6351865097865587E-4]:5.504606362375561E-4)[&theta=0.06391234282657703]:0.011656452136661034)[&theta=0.18230483313072848]:0.021712620472781552)[&theta=0.28054488776920916]:0.0057915912438182005)[&theta=0.026292744066549998]:0.039812851229747495,11[&theta=7.019233403647325E-5]:0.07952397571924584)[&theta=0.03382270043821277]:0.0;
tree STATE_7036500 = (((1[&theta=0.005147703548477232]:0.03938748555909449,2[&theta=0.0031994758253839966]:0.03938748555909449)[&theta=0.005914770674096775]:7.893782361702642E-4,((((3[&theta=5.817127074752468E-4]:8.017474225598825E-4,(10[&theta=1.331399449839862E-4]:2.069623232778369E-4,13[&theta=1.3570339987922848E-4]:2.069623232778369E-4)[&theta=0.021914944085095693]:5.947850992820456E-4)[&theta=0.2446641011602319]:0.004121284531640224,(6[&theta=5.085038684669544E-4]:7.341827271925371E-4,7[&theta=4.987344703312789E-4]:7.341827271925371E-4)[&theta=0.43048836227572]:0.0041888492270075696)[&theta=0.511519364622764]:0.024267495311721357,12[&theta=0.005143771989377457]:0.029190527265921463)[&theta=0.0321707853736002]:0.005126820447841591,((4[&theta=4.66241146048959E-4]:6.822473749502711E-4,8[&theta=4.1976546731043276E-4]:6.822473749502711E-4)[&theta=0.12192069883780485]:0.011667830295782035,(5[&theta=4.3464696212402564E-4]:5.569165389063616E-4,9[&theta=3.6351865097865587E-4]:5.569165389063616E-4)[&theta=0.0594739605684725]:0.011793161131825944)[&theta=0.1888797997077664]:0.02196727004303075)[&theta=0.3238829537911846]:0.005859516081501703)[&theta=0.026292744066549998]:0.04210691555534476,11[&theta=3.630646784366317E-5]:0.08228377935060951)[&theta=0.030522198395189413]:0.0;
tree STATE_7037000 = (((1[&theta=0.005675160045017021]:0.039334122108941834,2[&theta=0.0032436932344441826]:0.039334122108941834)[&theta=0.005165253141649013]:7.883087607884337E-4,((((3[&theta=5.749171647224671E-4]:8.006611890008855E-4,(10[&theta=1.37764408171603E-4]:2.066819239716881E-4,13[&theta=1.3570339987922848E-4]:2.066819239716881E-4)[&theta=0.020333777189503303]:5.939792650291974E-4)[&theta=0.26176294864760175]:0.00411570088093119,(6[&theta=5.085038684669544E-4]:7.331880324866081E-4,7[&theta=4.987344703312789E-4]:7.331880324866081E-4)[&theta=0.3823019020738128]:0.004183174037445467)[&theta=0.5612369721286048]:0.02423461691753054,12[&theta=0.005088948429955665]:0.029150978987462616)[&theta=0.033891772568661466]:0.004767818297934202,((4[&theta=4.7973274726503947E-4]:6.813230439535559E-4,8[&theta=4.1976546731043276E-4]:6.813230439535559E-4)[&theta=0.1319189716412369]:0.011652022338723072,(5[&theta=4.3460881468871667E-4]:5.561620102142841E-4,9[&theta=3.652600038087606E-4]:5.561620102142841E-4)[&theta=0.061722371472369905]:0.011777183372462342)[&theta=0.19866974954759975]:0.02158545190272019)[&theta=0.2310352397152712]:0.00620363358433345)[&theta=0.026292744066549998]:0.042049867732732456,11[&theta=2.578616867106229E-5]:0.08217229860246272)[&theta=0.028143539512583027]:0.0;
tree STATE_7037500 = (((1[&theta=0.005866800199439952]:0.03985113137559189,2[&theta=0.0032201897307984795]:0.03985113137559189)[&theta=0.005628369341907058]:7.986703225179789E-4,((((3[&theta=5.749171647224671E-4]:8.111851115385238E-4,(10[&theta=1.37764408171603E-4]:2.0939855940711158E-4,13[&theta=1.3858310152707606E-4]:2.0939855940711158E-4)[&theta=0.018467092289697985]:6.017865521314122E-4)[&theta=0.32161338379786325]:0.0060129160269448536,(6[&theta=5.149330052783834E-4]:7.428250851693303E-4,7[&theta=4.987344703312789E-4]:7.428250851693303E-4)[&theta=0.7077189955569126]:0.006081276053314048)[&theta=0.5030025480282864]:0.02271003947711211,12[&theta=0.004999892195725649]:0.029534140615595488)[&theta=0.03343793805307102]:0.00483048669141985,((4[&theta=4.7973274726503947E-4]:6.902783811625726E-4,8[&theta=4.044731081506765E-4]:6.902783811625726E-4)[&theta=0.11213270841749182]:0.011805176984138783,(5[&theta=4.3460881468871667E-4]:5.634722258139388E-4,9[&theta=3.652600038087606E-4]:5.634722258139388E-4)[&theta=0.06398743330794572]:0.011931983139487417)[&theta=0.18801016004855264]:0.021869171941713984)[&theta=0.2794495811646734]:0.006285174391094529)[&theta=0.026755504640341855]:0.042602572867958786,11[&theta=5.861002762464906E-5]:0.08325237456606865)[&theta=0.031783098636260596]:0.0;
tree STATE_7038000 = (((1[&theta=0.0054465852309901475]:0.03985113137559189,2[&theta=0.0033209398510870734]:0.03985113137559189)[&theta=0.005355823958598351]:7.986703225179789E-4,((((3[&theta=5.858817545156274E-4]:8.111851115385238E-4,(10[&theta=1.3244825338164725E-4]:2.0939855940711158E-4,13[&theta=1.432992039698712E-4]:2.0939855940711158E-4)[&theta=0.0181663218303224]:6.017865521314122E-4)[&theta=0.3833830028794126]:0.0060129160269448536,(6[&theta=5.164459509828661E-4]:7.428250851693303E-4,7[&theta=5.094833315889907E-4]:7.428250851693303E-4)[&theta=0.5858046675016435]:0.006081276053314048)[&theta=0.5030025480282864]:0.02271003947711211,12[&theta=0.004749349694182181]:0.029534140615595488)[&theta=0.03343793805307102]:0.00483048669141985,((4[&theta=4.8178073310398503E-4]:6.902783811625726E-4,8[&theta=4.044731081506765E-4]:6.902783811625726E-4)[&theta=0.134181407221836]:0.011805176984138783,(5[&theta=4.3460881468871667E-4]:5.634722258139388E-4,9[&theta=3.7596478821332724E-4]:5.634722258139388E-4)[&theta=0.06541125083967914]:0.011931983139487417)[&theta=0.18645251066293667]:0.021869171941713984)[&theta=0.24139878413753943]:0.006285174391094529)[&theta=0.026755504640341855]:0.042602572867958786,11[&theta=3.067422281918341E-5]:0.08325237456606865)[&theta=0.02856350097339934]:0.0;
tree STATE_7038500 = (((1[&theta=0.0054465852309901475]:0.03985113137559189,2[&theta=0.0033209398510870734]:0.03985113137559189)[&theta=0.007666369927614306]:7.986703225179789E-4,((((3[&theta=5.617748194461546E-4]:8.111851115385238E-4,(10[&theta=1.3244825338164725E-4]:2.0939855940711158E-4,13[&theta=1.416784333604256E-4]:2.0939855940711158E-4)[&theta=0.017573015448586186]:6.017865521314122E-4)[&theta=0.27597076976636087]:0.004516811964809424,(6[&theta=5.164459509828661E-4]:7.428250851693303E-4,7[&theta=4.89138661915075E-4]:7.428250851693303E-4)[&theta=0.48968320055965137]:0.004585171991178617)[&theta=0.5528128791797988]:0.024206143539247542,12[&theta=0.005051222904943374]:0.029534140615595488)[&theta=0.03340892678030462]:0.00483048669141985,((4[&theta=4.90470894159346E-4]:6.902783811625726E-4,8[&theta=4.044731081506765E-4]:6.902783811625726E-4)[&theta=0.11982554497056647]:0.011805176984138783,(5[&theta=4.3460881468871667E-4]:5.634722258139388E-4,9[&theta=3.706169956766953E-4]:5.634722258139388E-4)[&theta=0.06541125083967914]:0.011931983139487417)[&theta=0.1831432034120007]:0.021869171941713984)[&theta=0.25313201488395554]:0.006285174391094529)[&theta=0.026755504640341855]:0.042602572867958786,11[&theta=1.1396540442701702E-5]:0.08325237456606865)[&theta=0.02739029969417142]:0.0;
tree STATE_7039000 = (((1[&theta=0.005135291544011844]:0.03950022093796421,2[&theta=0.003616932527194742]:0.03950022093796421)[&theta=0.006127543252285446]:7.916376049332888E-4,((((3[&theta=5.740165595784861E-4]:8.040421945707665E-4,(10[&theta=1.3593323444557908E-4]:2.0755469355980064E-4,13[&theta=1.389486311034468E-4]:2.0755469355980064E-4)[&theta=0.017360596001114476]:5.964875010109659E-4)[&theta=0.2641863356724931]:0.004477039029674539,(6[&theta=5.164459509828661E-4]:7.362841146442816E-4,7[&theta=4.8373612919143285E-4]:7.362841146442816E-4)[&theta=0.32677683419932135]:0.004544797109601024)[&theta=0.5486453638169836]:0.02399299555249205,12[&theta=0.005051222904943374]:0.029274076776737358)[&theta=0.03342480239700652]:0.0047879516832449245,((4[&theta=4.824651719431929E-4]:6.842001123541984E-4,8[&theta=4.044731081506765E-4]:6.842001123541984E-4)[&theta=0.13528169678859225]:0.011701226113014617,(5[&theta=4.297680153153236E-4]:5.585105527440365E-4,9[&theta=3.721202972223114E-4]:5.585105527440365E-4)[&theta=0.06208978463834836]:0.01182691567262478)[&theta=0.1831432034120007]:0.021676602234613467)[&theta=0.23745686011056497]:0.006229830082915215)[&theta=0.02653800971988792]:0.042227434522493466,11[&theta=6.659062443756345E-5]:0.08251929306539096)[&theta=0.02733135037763565]:0.0;
tree STATE_7039500 = (((1[&theta=0.005135291544011844]:0.039160118839531126,2[&theta=0.003086415315375353]:0.039160118839531126)[&theta=0.005609126472442473]:7.848215010168302E-4,((((3[&theta=5.740165595784861E-4]:7.97119285505733E-4,(10[&theta=1.354227196052329E-4]:2.0576762034493973E-4,13[&theta=1.377021242685349E-4]:2.0576762034493973E-4)[&theta=0.020895800318767567]:5.913516651607932E-4)[&theta=0.27422642917659756]:0.0044384911346855346,(6[&theta=5.03212477320247E-4]:7.299446115608244E-4,7[&theta=5.058844122571577E-4]:7.299446115608244E-4)[&theta=0.5077303054936997]:0.004505665808630443)[&theta=0.5486453638169836]:0.023786412704565357,12[&theta=0.005181873321880127]:0.029022023124756626)[&theta=0.03334710151725438]:0.004746726789408882,((4[&theta=4.873958667788971E-4]:6.783090593819816E-4,8[&theta=4.0587741871883E-4]:6.783090593819816E-4)[&theta=0.1163150052961397]:0.011600477016913958,(5[&theta=4.297680153153236E-4]:5.537017034142166E-4,9[&theta=3.721202972223114E-4]:5.537017034142166E-4)[&theta=0.06289581278943603]:0.011725084372881724)[&theta=0.18055747433640082]:0.021489963837869566)[&theta=0.254391638882909]:0.006176190426382448)[&theta=0.02653800971988792]:0.04186385075633931,11[&theta=5.463433799477377E-5]:0.08180879109688727)[&theta=0.02575325012832031]:0.0;
tree STATE_7040000 = (((1[&theta=0.005460292791790979]:0.039372011658570766,2[&theta=0.003172261847054826]:0.039372011658570766)[&theta=0.004883507179533443]:7.890681183719758E-4,((((3[&theta=5.692678185162306E-4]:8.014324453612687E-4,(10[&theta=1.2930522295189398E-4]:2.0688101536094143E-4,13[&theta=1.379913680464926E-4]:2.0688101536094143E-4)[&theta=0.017684469074253063]:5.945514300003272E-4)[&theta=0.2785233379300783]:0.004462507517339143,(6[&theta=4.970585692396494E-4]:7.338942936882005E-4,7[&theta=5.071313540880527E-4]:7.338942936882005E-4)[&theta=0.4926489364486543]:0.004530045669012212)[&theta=0.5486453638169836]:0.023915119414150796,12[&theta=0.004853483006132368]:0.029179059376851207)[&theta=0.03334710151725438]:0.004772411014851107,((4[&theta=4.743620938603328E-4]:6.819793449437171E-4,8[&theta=3.929937332646417E-4]:6.819793449437171E-4)[&theta=0.12923990915228437]:0.011663246432588896,(5[&theta=4.2502760711068504E-4]:5.566977467950924E-4,9[&theta=3.6741968006934254E-4]:5.566977467950924E-4)[&theta=0.0634436405171735]:0.01178852803073752)[&theta=0.19037035442417224]:0.0216062446141697)[&theta=0.23985156036291685]:0.006209609385240428)[&theta=0.02653800971988792]:0.04209037329037362,11[&theta=3.241135834973086E-5]:0.08225145306731636)[&theta=0.030244309695295683]:0.0;
tree STATE_7040500 = (((1[&theta=0.0057130906185904355]:0.03946218970878415,2[&theta=0.0032590315040259285]:0.03946218970878415)[&theta=0.005187394247143868]:7.908754079008207E-4,((((3[&theta=5.576464812244871E-4]:8.032680542686101E-4,(10[&theta=1.3961619258795157E-4]:2.0735485771253875E-4,13[&theta=1.3417775943754752E-4]:2.0735485771253875E-4)[&theta=0.023377467790410604]:5.959131965560713E-4)[&theta=0.25868958746555026]:0.0046200229677204946,(6[&theta=4.999866439163771E-4]:7.355752125358694E-4,7[&theta=5.071313540880527E-4]:7.355752125358694E-4)[&theta=0.6310474985864214]:0.004687715809453235)[&theta=0.49411804903325524]:0.023822600364983487,12[&theta=0.005125547120069799]:0.029245891386972592)[&theta=0.032079396898013604]:0.004783341792883689,((4[&theta=4.828948046615179E-4]:6.835413572723262E-4,8[&theta=4.032581685659351E-4]:6.835413572723262E-4)[&theta=0.12525018603662944]:0.011689960049143973,(5[&theta=4.2502760711068504E-4]:5.579728128953342E-4,9[&theta=3.6083189899831046E-4]:5.579728128953342E-4)[&theta=0.06186597811829018]:0.011815528593520964)[&theta=0.18403061739122356]:0.021655731773439983)[&theta=0.20382515341931626]:0.00622383193682869)[&theta=0.02578793799722309]:0.04218677750332049,11[&theta=2.3966887198880795E-5]:0.08243984262000546)[&theta=0.030450383317606754]:0.0;
tree STATE_7041000 = (((1[&theta=0.005286365653196358]:0.039004484641749645,2[&theta=0.00318663724339563]:0.039004484641749645)[&theta=0.00659195002205352]:7.817023821701033E-4,((((3[&theta=5.527753903803857E-4]:7.939512915309395E-4,(10[&theta=1.3945491637202374E-4]:2.049498373690244E-4,13[&theta=1.373881808139846E-4]:2.049498373690244E-4)[&theta=0.019873306729982398]:5.89001454161915E-4)[&theta=0.2598872249772877]:0.0056903036121442995,(6[&theta=5.166875766084385E-4]:7.27043590128517E-4,7[&theta=4.90414228503982E-4]:7.27043590128517E-4)[&theta=0.5268105340630755]:0.0057572113135467215)[&theta=0.5104555926429025]:0.02242242589269046,12[&theta=0.005125547120069799]:0.028906680796365696)[&theta=0.03410964810084692]:0.004727861856465631,((4[&theta=4.828948046615179E-4]:6.756132533059731E-4,8[&theta=3.892449045939589E-4]:6.756132533059731E-4)[&theta=0.12525018603662944]:0.011554373200380405,(5[&theta=4.095431774231327E-4]:5.515011247904838E-4,9[&theta=3.6083189899831046E-4]:5.515011247904838E-4)[&theta=0.06685375989510077]:0.011678485328895895)[&theta=0.1750667010644511]:0.02140455619914495)[&theta=0.2232800134435486]:0.006151644371088422)[&theta=0.025908365908788197]:0.041697471107309,11[&theta=5.8330449147681354E-5]:0.08148365813122875)[&theta=0.028927122634610718]:0.0;
tree STATE_7041500 = (((1[&theta=0.005286365653196358]:0.039288510218921505,2[&theta=0.0033590863776623127]:0.039288510218921505)[&theta=0.004740500150422042]:7.873946371072388E-4,((((3[&theta=5.568177109940191E-4]:7.997327414307298E-4,(10[&theta=1.3311080326571708E-4]:2.0644225539184088E-4,13[&theta=1.3948307276916074E-4]:2.0644225539184088E-4)[&theta=0.02159291337701398]:5.932904860388889E-4)[&theta=0.271600299735191]:0.005731739661936186,(6[&theta=5.166875766084385E-4]:7.323378268608317E-4,7[&theta=5.000877880994752E-4]:7.323378268608317E-4)[&theta=0.39840422465964054]:0.005799134576506083)[&theta=0.4683040032794113]:0.022729225441945063,12[&theta=0.004839176076535301]:0.02926069784531198)[&theta=0.03410964810084692]:0.004618767166515384,((4[&theta=4.7832954947187587E-4]:6.805329810238927E-4,8[&theta=3.892449045939589E-4]:6.805329810238927E-4)[&theta=0.12278891931330901]:0.011638510641170595,(5[&theta=4.2359931119843733E-4]:5.555170841530613E-4,9[&theta=3.714856767314522E-4]:5.555170841530613E-4)[&theta=0.06397837792415764]:0.011763526538041427)[&theta=0.17047729345368043]:0.021560421389632874)[&theta=0.28079390027619994]:0.0061964398442013804)[&theta=0.025908365908788197]:0.04200110666118538,11[&theta=4.0920803800438096E-5]:0.08207701151721412)[&theta=0.02994605216343453]:0.0;
tree STATE_7042000 = (((1[&theta=0.005544393058790132]:0.039288510218921505,2[&theta=0.0031690308241199426]:0.039288510218921505)[&theta=0.004867550779641111]:7.873946371072388E-4,((((3[&theta=5.568177109940191E-4]:7.997327414307298E-4,(10[&theta=1.3601366212693739E-4]:2.0644225539184088E-4,13[&theta=1.3948307276916074E-4]:2.0644225539184088E-4)[&theta=0.01840101297831823]:5.932904860388889E-4)[&theta=0.3165578472485948]:0.005731739661936186,(6[&theta=5.129590923278244E-4]:7.323378268608317E-4,7[&theta=5.000877880994752E-4]:7.323378268608317E-4)[&theta=0.4050903735522983]:0.005799134576506083)[&theta=0.5008433946235352]:0.022729225441945063,12[&theta=0.004682259660484254]:0.02926069784531198)[&theta=0.030632785083827153]:0.004618767166515384,((4[&theta=4.7856977139288775E-4]:6.805329810238927E-4,8[&theta=3.989573789036146E-4]:6.805329810238927E-4)[&theta=0.1386535912140534]:0.011638510641170595,(5[&theta=4.2359931119843733E-4]:5.555170841530613E-4,9[&theta=3.714856767314522E-4]:5.555170841530613E-4)[&theta=0.06397837792415764]:0.011763526538041427)[&theta=0.1645265019572651]:0.021560421389632874)[&theta=0.2589099952313864]:0.0061964398442013804)[&theta=0.025908365908788197]:0.04200110666118538,11[&theta=8.641356574311846E-5]:0.08207701151721412)[&theta=0.02903486293326273]:0.0;
tree STATE_7042500 = (((1[&theta=0.005544393058790132]:0.03888044967612521,2[&theta=0.0032943013648377094]:0.03888044967612521)[&theta=0.005461192441623309]:7.792165544764015E-4,((((3[&theta=5.568177109940191E-4]:7.914265120842419E-4,(10[&theta=1.3601366212693739E-4]:2.0429809318457258E-4,13[&theta=1.3520113570181293E-4]:2.0429809318457258E-4)[&theta=0.0204529486220703]:5.871284188996693E-4)[&theta=0.3477807182420631]:0.005672208343884571,(6[&theta=4.992725588668729E-4]:7.247315783807055E-4,7[&theta=5.042896812750318E-4]:7.247315783807055E-4)[&theta=0.5149189378186834]:0.005738903277588107)[&theta=0.4607388148003864]:0.022493153877523344,12[&theta=0.0049924223034424845]:0.028956788733492157)[&theta=0.030962884253883872]:0.004453432904786902,((4[&theta=4.6600745582946716E-4]:6.734647909581454E-4,8[&theta=4.018967189295225E-4]:6.734647909581454E-4)[&theta=0.12180496193257623]:0.011596531581555191,(5[&theta=4.354584207004624E-4]:5.497473412529362E-4,9[&theta=3.714856767314522E-4]:5.497473412529362E-4)[&theta=0.0663169144499338]:0.011720249031260399)[&theta=0.18514701829333005]:0.02114022526576572)[&theta=0.380355303432208]:0.006249444592322552)[&theta=0.025908365908788197]:0.0415648723960858,11[&theta=3.0917409563845494E-5]:0.08122453862668741)[&theta=0.033999306747862355]:0.0;
tree STATE_7043000 = (((1[&theta=0.005057651513949272]:0.03888044967612521,2[&theta=0.003362686369648585]:0.03888044967612521)[&theta=0.004747500263096253]:7.792165544764015E-4,((((3[&theta=5.568177109940191E-4]:7.914265120842419E-4,(10[&theta=1.344635963157566E-4]:2.0429809318457258E-4,13[&theta=1.336049641995152E-4]:2.0429809318457258E-4)[&theta=0.030744925249429678]:5.871284188996693E-4)[&theta=0.32135710891801467]:0.005672208343884571,(6[&theta=4.992725588668729E-4]:7.247315783807055E-4,7[&theta=5.042896812750318E-4]:7.247315783807055E-4)[&theta=0.5969465734543574]:0.005738903277588107)[&theta=0.45754911207904997]:0.022493153877523344,12[&theta=0.0045978980077584644]:0.028956788733492157)[&theta=0.031387601770985735]:0.004453432904786902,((4[&theta=4.6600745582946716E-4]:6.734647909581454E-4,8[&theta=4.018967189295225E-4]:6.734647909581454E-4)[&theta=0.13454658055083418]:0.011596531581555191,(5[&theta=4.354584207004624E-4]:5.497473412529362E-4,9[&theta=3.714856767314522E-4]:5.497473412529362E-4)[&theta=0.058812037522289994]:0.011720249031260399)[&theta=0.18198349883281673]:0.02114022526576572)[&theta=0.22899613160227086]:0.006249444592322552)[&theta=0.025908365908788197]:0.0415648723960858,11[&theta=2.3196279852762606E-5]:0.08122453862668741)[&theta=0.026908156748586647]:0.0;
tree STATE_7043500 = (((1[&theta=0.005464791700853366]:0.039297480570121814,2[&theta=0.0033259419461258793]:0.039297480570121814)[&theta=0.005426851656857495]:7.87574415021669E-4,((((3[&theta=5.568177109940191E-4]:7.999153363806794E-4,(10[&theta=1.3180783699256288E-4]:2.0648939027995781E-4,13[&theta=1.336049641995152E-4]:2.0648939027995781E-4)[&theta=0.01882462580420047]:5.934259461007216E-4)[&theta=0.40263594825948784]:0.005733048332523841,(6[&theta=5.140308070964967E-4]:7.325050342063789E-4,7[&theta=5.042896812750318E-4]:7.325050342063789E-4)[&theta=0.5417548707730364]:0.005800458634698142)[&theta=0.488311509194269]:0.02273441497785745,12[&theta=0.0045008748624751115]:0.02926737864676197)[&theta=0.03133862332505252]:0.004501200333433122,((4[&theta=4.729574095423242E-4]:6.806883602889542E-4,8[&theta=4.018967189295225E-4]:6.806883602889542E-4)[&theta=0.13371705994547511]:0.011720915737937146,(5[&theta=4.0832994384172E-4]:5.556439197931724E-4,9[&theta=3.714856767314522E-4]:5.556439197931724E-4)[&theta=0.0653793284220879]:0.011845960178432927)[&theta=0.18198349883281673]:0.021366974881968995)[&theta=0.3135453446455442]:0.00631647600494839)[&theta=0.025908365908788197]:0.04201069635230507,11[&theta=5.656055700709154E-5]:0.08209575133744855)[&theta=0.027399218307995812]:0.0;
tree STATE_7044000 = (((1[&theta=0.005590696470544246]:0.039222676389967015,2[&theta=0.003470259130029104]:0.039222676389967015)[&theta=0.005208540113247554]:8.623785951764676E-4,((((3[&theta=5.699523351816528E-4]:7.999153363806794E-4,(10[&theta=1.3479381262514715E-4]:2.0648939027995781E-4,13[&theta=1.3816308216338803E-4]:2.0648939027995781E-4)[&theta=0.019204593120314955]:5.934259461007216E-4)[&theta=0.3302162026935722]:0.006079311777819516,(6[&theta=5.045280931001587E-4]:7.325050342063789E-4,7[&theta=5.042896812750318E-4]:7.325050342063789E-4)[&theta=0.44730761189841256]:0.0061467220799938166)[&theta=0.4914616916524316]:0.022388151532561774,12[&theta=0.005012229368799394]:0.02926737864676197)[&theta=0.030145299281036875]:0.004501200333433122,((4[&theta=4.729574095423242E-4]:6.806883602889542E-4,8[&theta=4.050927769899787E-4]:6.806883602889542E-4)[&theta=0.13371705994547511]:0.011720915737937146,(5[&theta=4.273761236760775E-4]:5.556439197931724E-4,9[&theta=3.6868871194307745E-4]:5.556439197931724E-4)[&theta=0.06544034188489091]:0.011845960178432927)[&theta=0.18020916566067965]:0.021366974881968995)[&theta=0.32918651906176427]:0.00631647600494839)[&theta=0.024897068188049036]:0.04201069635230507,11[&theta=8.368858602866552E-5]:0.08209575133744855)[&theta=0.027399218307995812]:0.0;
tree STATE_7044500 = (((1[&theta=0.005100306892050022]:0.039222676389967015,2[&theta=0.003517774773607661]:0.039222676389967015)[&theta=0.0063326162218200685]:8.623785951764676E-4,((((3[&theta=5.538351018676705E-4]:7.999153363806794E-4,(10[&theta=1.3479381262514715E-4]:2.0648939027995781E-4,13[&theta=1.3827649366082107E-4]:2.0648939027995781E-4)[&theta=0.022743195580202727]:5.934259461007216E-4)[&theta=0.29777442934656934]:0.006079311777819516,(6[&theta=5.069376903334701E-4]:7.325050342063789E-4,7[&theta=5.025454955934414E-4]:7.325050342063789E-4)[&theta=0.5097581988667524]:0.0061467220799938166)[&theta=0.4914616916524316]:0.022388151532561774,12[&theta=0.005015132765400197]:0.02926737864676197)[&theta=0.030027487222035833]:0.004501200333433122,((4[&theta=4.7777645259034255E-4]:6.806883602889542E-4,8[&theta=4.050927769899787E-4]:6.806883602889542E-4)[&theta=0.12615853045882186]:0.011720915737937146,(5[&theta=4.273761236760775E-4]:5.556439197931724E-4,9[&theta=3.5857394461029005E-4]:5.556439197931724E-4)[&theta=0.06253413832896916]:0.011845960178432927)[&theta=0.18020916566067965]:0.021366974881968995)[&theta=0.2535606140981683]:0.00631647600494839)[&theta=0.025861556124148057]:0.04201069635230507,11[&theta=3.972136378203916E-5]:0.08209575133744855)[&theta=0.027399218307995812]:0.0;
tree STATE_7045000 = (((1[&theta=0.00582696424124255]:0.039355460330720245,2[&theta=0.00325663442728139]:0.039355460330720245)[&theta=0.006226460907848082]:8.652980805055749E-4,((((3[&theta=5.836339675849939E-4]:8.026233594022992E-4,(10[&theta=1.3479381262514715E-4]:2.0718843678796506E-4,13[&theta=1.382018566884251E-4]:2.0718843678796506E-4)[&theta=0.021232845711087064]:5.954349226143342E-4)[&theta=0.2497072710233358]:0.006099892601190684,(6[&theta=5.227275248333005E-4]:7.349848472639188E-4,7[&theta=5.025454955934414E-4]:7.349848472639188E-4)[&theta=0.6143127447081433]:0.006167531113329064)[&theta=0.47929626680048604]:0.022463944090854268,12[&theta=0.0051120303235584145]:0.02936646005144725)[&theta=0.03355339907830736]:0.004516438638755543,((4[&theta=4.772094638417381E-4]:6.82992753849592E-4,8[&theta=4.0764517308168385E-4]:6.82992753849592E-4)[&theta=0.14839548324610388]:0.011760595574301345,(5[&theta=4.2426261863136327E-4]:5.575249895241656E-4,9[&theta=3.5857394461029005E-4]:5.575249895241656E-4)[&theta=0.0644603327106645]:0.011886063338626771)[&theta=0.18020916566067965]:0.021439310362051857)[&theta=0.27548780532726486]:0.006337859721023027)[&theta=0.025846127110319642]:0.04215291881973652,11[&theta=3.05252259434426E-5]:0.08237367723096234)[&theta=0.02852834684471157]:0.0;
tree STATE_7045500 = (((1[&theta=0.005292752076479832]:0.03971339203774304,2[&theta=0.0034812790690775947]:0.03971339203774304)[&theta=0.005268621354062685]:8.731678301270099E-4,((((3[&theta=5.789763971888045E-4]:8.099230923164379E-4,(10[&theta=1.3479381262514715E-4]:2.0907278295573213E-4,13[&theta=1.4023858427585556E-4]:2.0907278295573213E-4)[&theta=0.02144563573087384]:6.008503093607057E-4)[&theta=0.28011476504803284]:0.006155370162704445,(6[&theta=5.033772624412215E-4]:7.416694185738803E-4,7[&theta=5.222345726144485E-4]:7.416694185738803E-4)[&theta=0.5876977218568542]:0.006223623836447003)[&theta=0.47929626680048604]:0.022668250120750397,12[&theta=0.005147505309434464]:0.02963354337577128)[&theta=0.030478162070030845]:0.00420000289869308,((4[&theta=4.772094638417381E-4]:6.892044652668959E-4,8[&theta=3.981037500762271E-4]:6.892044652668959E-4)[&theta=0.13843336475155066]:0.011867556336903035,(5[&theta=4.2426261863136327E-4]:5.62595591405869E-4,9[&theta=3.716869392497961E-4]:5.62595591405869E-4)[&theta=0.06379832348133481]:0.011994165210764062)[&theta=0.18379248483532065]:0.02127678547229443)[&theta=0.23330592805447825]:0.006753013593405688)[&theta=0.0265351923355011]:0.04253629297067649,11[&theta=8.591219570027504E-5]:0.08312285283854653)[&theta=0.028432414135803667]:0.0;
tree STATE_7046000 = (((1[&theta=0.00558156920136864]:0.03971339203774304,2[&theta=0.0031109466927312437]:0.03971339203774304)[&theta=0.005194617156721598]:8.731678301270099E-4,((((3[&theta=5.760507995919107E-4]:8.099230923164379E-4,(10[&theta=1.3592119040367894E-4]:2.0907278295573213E-4,13[&theta=1.4048112951785025E-4]:2.0907278295573213E-4)[&theta=0.018823410736638888]:6.008503093607057E-4)[&theta=0.4348895970603518]:0.006155370162704445,(6[&theta=5.033772624412215E-4]:7.416694185738803E-4,7[&theta=4.974081250629078E-4]:7.416694185738803E-4)[&theta=0.5551578266548898]:0.006223623836447003)[&theta=0.4571961029441566]:0.022668250120750397,12[&theta=0.005147505309434464]:0.02963354337577128)[&theta=0.02935170791859701]:0.00420000289869308,((4[&theta=4.790633362378237E-4]:6.892044652668959E-4,8[&theta=4.020520415822189E-4]:6.892044652668959E-4)[&theta=0.12529754293002576]:0.011867556336903035,(5[&theta=4.367450045816375E-4]:5.62595591405869E-4,9[&theta=3.7477486087864645E-4]:5.62595591405869E-4)[&theta=0.0631488297068777]:0.011994165210764062)[&theta=0.17773721748404078]:0.02127678547229443)[&theta=0.29057439072606595]:0.006753013593405688)[&theta=0.02649201948101198]:0.04253629297067649,11[&theta=3.862849417912871E-5]:0.08312285283854653)[&theta=0.03230049711967369]:0.0;
tree STATE_7046500 = (((1[&theta=0.0054035245917273935]:0.03945616870836527,2[&theta=0.003553893909641426]:0.03945616870836527)[&theta=0.006594345170454619]:8.675123289258735E-4,((((3[&theta=5.705489767516244E-4]:8.046772267870574E-4,(10[&theta=1.3592119040367894E-4]:2.077186201770141E-4,13[&theta=1.3981688811168206E-4]:2.077186201770141E-4)[&theta=0.019875405279372864]:5.969586066100433E-4)[&theta=0.2979827225112183]:0.006115501878340857,(6[&theta=5.095537684487001E-4]:7.368656315550849E-4,7[&theta=4.974081250629078E-4]:7.368656315550849E-4)[&theta=0.5632396374765837]:0.0061833134735728296)[&theta=0.5317338636201937]:0.022521428042150668,12[&theta=0.004996771263350821]:0.029441607147278583)[&theta=0.029492226918951328]:0.004172799512793143,((4[&theta=4.790633362378237E-4]:6.84740493340008E-4,8[&theta=3.9689974747718733E-4]:6.84740493340008E-4)[&theta=0.1222480526919066]:0.011790690267400455,(5[&theta=4.394383244706303E-4]:5.589516641639669E-4,9[&theta=3.7477486087864645E-4]:5.589516641639669E-4)[&theta=0.0634046699843663]:0.011916479096576496)[&theta=0.1784817971732059]:0.021138975899331263)[&theta=0.269193970159544]:0.006709274377219417)[&theta=0.02649201948101198]:0.04226078573405195,11[&theta=2.7312401783213957E-5]:0.0825844667713431)[&theta=0.028566619320159782]:0.0;
tree STATE_7047000 = (((1[&theta=0.005129327901234992]:0.039156788347471404,2[&theta=0.003276679367767869]:0.039156788347471404)[&theta=0.005496609116760619]:8.609299322407463E-4,((((3[&theta=5.705489767516244E-4]:7.985716020788096E-4,(10[&theta=1.301621347981949E-4]:2.061425199749743E-4,13[&theta=1.3981688811168206E-4]:2.061425199749743E-4)[&theta=0.019710240253015442]:5.924290821038353E-4)[&theta=0.3458695720587927]:0.006069099472346566,(6[&theta=5.113863164309643E-4]:7.312745388076921E-4,7[&theta=4.872163040512009E-4]:7.312745388076921E-4)[&theta=0.6260262782911652]:0.0061363965356176844)[&theta=0.5012986759336333]:0.022350542893495196,12[&theta=0.005211097886343691]:0.029218213967920573)[&theta=0.02787651950426023]:0.004141137689940764,((4[&theta=4.6605852070066E-4]:6.795449089047835E-4,8[&theta=3.9689974747718733E-4]:6.795449089047835E-4)[&theta=0.128776421754388]:0.011701226408566797,(5[&theta=4.3840330967596843E-4]:5.547105237690011E-4,9[&theta=3.7477486087864645E-4]:5.547105237690011E-4)[&theta=0.06426642116498135]:0.01182606079370258)[&theta=0.17349555782488638]:0.020978580340389755)[&theta=0.2549109660235647]:0.006658366621850813)[&theta=0.02669053790279264]:0.04194012486659078,11[&theta=2.3584078903490705E-5]:0.08195784314630293)[&theta=0.030454677455062494]:0.0;
tree STATE_7047500 = (((1[&theta=0.0056079505145771895]:0.03944933659146015,2[&theta=0.003276679367767869]:0.03944933659146015)[&theta=0.006247275717044768]:8.673621129813985E-4,((((3[&theta=5.517532765718659E-4]:8.045378911884865E-4,(10[&theta=1.410416281665541E-4]:2.0768265221705052E-4,13[&theta=1.3981688811168206E-4]:2.0768265221705052E-4)[&theta=0.020553204951693594]:5.96855238971436E-4)[&theta=0.3050889889246828]:0.006114442935591624,(6[&theta=5.143774011313777E-4]:7.36738038017675E-4,7[&theta=5.153948384674054E-4]:7.36738038017675E-4)[&theta=0.4108223051606667]:0.006182242788762436)[&theta=0.5084938376518192]:0.022517528296324064,12[&theta=0.0049173983973110945]:0.029436509123104176)[&theta=0.027499037343370603]:0.0041720769628085345,((4[&theta=4.7109961886539626E-4]:6.846219256418936E-4,8[&theta=3.9793882090194735E-4]:6.846219256418936E-4)[&theta=0.11913620187963692]:0.011788648625321765,(5[&theta=4.3380185191987014E-4]:5.588548776984055E-4,9[&theta=3.6105130741503503E-4]:5.588548776984055E-4)[&theta=0.06625759642048648]:0.011914415673265252)[&theta=0.17410724679038223]:0.021135315534949052)[&theta=0.2600515775549764]:0.0067081126185288414)[&theta=0.025562004516789374]:0.042253467977714,11[&theta=6.306907067508055E-5]:0.08257016668215555)[&theta=0.027409726851573654]:0.0;
tree STATE_7048000 = (((1[&theta=0.005095311111329652]:0.03944933659146015,2[&theta=0.003273107888686231]:0.03944933659146015)[&theta=0.005873594522453942]:8.673621129813985E-4,((((3[&theta=5.811377305359079E-4]:8.045378911884865E-4,(10[&theta=1.3375466000101855E-4]:2.0768265221705052E-4,13[&theta=1.3981688811168206E-4]:2.0768265221705052E-4)[&theta=0.0229378722953258]:5.96855238971436E-4)[&theta=0.3159355166908868]:0.006114442935591624,(6[&theta=5.172841997237378E-4]:7.36738038017675E-4,7[&theta=5.153948384674054E-4]:7.36738038017675E-4)[&theta=0.5203330332638197]:0.006182242788762436)[&theta=0.4605804218409244]:0.022517528296324064,12[&theta=0.005035645725443122]:0.029436509123104176)[&theta=0.027499037343370603]:0.0041720769628085345,((4[&theta=4.7109961886539626E-4]:6.846219256418936E-4,8[&theta=4.026928227397614E-4]:6.846219256418936E-4)[&theta=0.13604282335843187]:0.011788648625321765,(5[&theta=4.3380185191987014E-4]:5.588548776984055E-4,9[&theta=3.720044710367492E-4]:5.588548776984055E-4)[&theta=0.06612871790013748]:0.011914415673265252)[&theta=0.17974294970642404]:0.021135315534949052)[&theta=0.2290983802963085]:0.0067081126185288414)[&theta=0.025209708630499143]:0.042253467977714,11[&theta=7.285460194174996E-5]:0.08257016668215555)[&theta=0.027684513561010437]:0.0;
tree STATE_7048500 = (((1[&theta=0.005374238406916935]:0.03987978710522571,2[&theta=0.0034260537137174593]:0.03987978710522571)[&theta=0.0060023690918864945]:8.76826314395486E-4,((((3[&theta=5.814797238486784E-4]:8.133165875755105E-4,(10[&theta=1.348362901265717E-4]:2.099487766204296E-4,13[&theta=1.3998170169423406E-4]:2.099487766204296E-4)[&theta=0.02393688640096351]:6.033678109550809E-4)[&theta=0.2703354021389335]:0.006181160536708022,(6[&theta=5.172841997237378E-4]:7.447769378922038E-4,7[&theta=5.153948384674054E-4]:7.447769378922038E-4)[&theta=0.5846274828783027]:0.006249700186391329)[&theta=0.43985625488274604]:0.02276322777979729,12[&theta=0.0050644617730822095]:0.029757704904080823)[&theta=0.03162985315673357]:0.004217600483031662,((4[&theta=4.7109961886539626E-4]:6.920921617748762E-4,8[&theta=4.026928227397614E-4]:6.920921617748762E-4)[&theta=0.1243427613543411]:0.011917280189140504,(5[&theta=4.3380185191987014E-4]:5.649528096285902E-4,9[&theta=3.7148577754665284E-4]:5.649528096285902E-4)[&theta=0.06612871790013748]:0.01204441954128679)[&theta=0.18631531504548732]:0.021365933036197104)[&theta=0.23913457058095344]:0.006781308032508711)[&theta=0.025209708630499143]:0.041953367275092246,11[&theta=4.805068434102352E-5]:0.08270998069471344)[&theta=0.0284158887203727]:0.0;
tree STATE_7049000 = (((1[&theta=0.005444038751510261]:0.03973884150300615,2[&theta=0.0036033925733774327]:0.03973884150300615)[&theta=0.006658906198516595]:8.737273807778514E-4,((((3[&theta=5.595610961192831E-4]:8.104421139498484E-4,(10[&theta=1.3524672141146683E-4]:2.0920676271052714E-4,13[&theta=1.3998170169423406E-4]:2.0920676271052714E-4)[&theta=0.01787421933973605]:6.012353512393214E-4)[&theta=0.4021442794996753]:0.007409634216413537,(6[&theta=5.437373465380453E-4]:7.421447013219965E-4,7[&theta=4.962606606685861E-4]:7.421447013219965E-4)[&theta=0.6382228612532715]:0.0074779316290413895)[&theta=0.43985625488274604]:0.021432457058450545,12[&theta=0.0050644617730822095]:0.02965253338881393)[&theta=0.02885545847700974]:0.004202694379384867,((4[&theta=4.7109961886539626E-4]:6.896461269884966E-4,8[&theta=4.026928227397614E-4]:6.896461269884966E-4)[&theta=0.13931652722280288]:0.011875161402782752,(5[&theta=4.3380185191987014E-4]:5.629561185788453E-4,9[&theta=3.581507437412434E-4]:5.629561185788453E-4)[&theta=0.06612871790013748]:0.012001851411192404)[&theta=0.1839543244746188]:0.02129042023842755)[&theta=0.2446566360442245]:0.006757341115585201)[&theta=0.025012493329127715]:0.04180509309799787,11[&theta=5.264012098289313E-5]:0.08241766198178187)[&theta=0.030161895019358804]:0.0;
tree STATE_7049500 = (((1[&theta=0.005590916379959267]:0.03954115817977676,2[&theta=0.0031347590485325378]:0.03954115817977676)[&theta=0.005413332132218868]:8.693809699189536E-4,((((3[&theta=5.810323813428289E-4]:8.064105195623137E-4,(10[&theta=1.3524672141146683E-4]:2.081660507388017E-4,13[&theta=1.3555399064462203E-4]:2.081660507388017E-4)[&theta=0.025596857736325314]:5.98244468823512E-4)[&theta=0.3188463736785303]:0.0073727745330303684,(6[&theta=5.009746150118827E-4]:7.384528566348957E-4,7[&theta=5.01951544511478E-4]:7.384528566348957E-4)[&theta=0.5832199802141456]:0.007440732195957787)[&theta=0.45740178697412637]:0.021325839976119015,12[&theta=0.004948948728354491]:0.029505025028711697)[&theta=0.02885545847700974]:0.004181787816435079,((4[&theta=4.802407796015347E-4]:6.862154397042422E-4,8[&theta=4.034217665384437E-4]:6.862154397042422E-4)[&theta=0.13093013519264582]:0.011816087678406317,(5[&theta=4.3918635701562046E-4]:5.601556585718628E-4,9[&theta=3.633669132132383E-4]:5.601556585718628E-4)[&theta=0.0630764295611957]:0.011942147459538695)[&theta=0.18074079415044764]:0.021184509727036217)[&theta=0.3001272163476547]:0.006723726304548941)[&theta=0.026410166988590184]:0.04159713107849861,11[&theta=4.065127928219581E-5]:0.08200767022819433)[&theta=0.031511610594906744]:0.0;
tree STATE_7050000 = (((1[&theta=0.005468195345211627]:0.03954115817977676,2[&theta=0.0034843974601366577]:0.03954115817977676)[&theta=0.006221292524050695]:8.693809699189536E-4,((((3[&theta=5.810323813428289E-4]:8.064105195623137E-4,(10[&theta=1.3702548247042053E-4]:2.081660507388017E-4,13[&theta=1.3555399064462203E-4]:2.081660507388017E-4)[&theta=0.019498628848901495]:5.98244468823512E-4)[&theta=0.24456464711760895]:0.004743669417514728,(6[&theta=5.324485935219551E-4]:7.384528566348957E-4,7[&theta=5.008622067227451E-4]:7.384528566348957E-4)[&theta=0.338419804359002]:0.004811627080442147)[&theta=0.5821360585968507]:0.023954945091634657,12[&theta=0.005327930383684425]:0.029505025028711697)[&theta=0.02746131835961584]:0.004181787816435079,((4[&theta=4.802407796015347E-4]:6.862154397042422E-4,8[&theta=3.938656420811977E-4]:6.862154397042422E-4)[&theta=0.13512316816361386]:0.011816087678406317,(5[&theta=4.278796391907276E-4]:5.601556585718628E-4,9[&theta=3.633669132132383E-4]:5.601556585718628E-4)[&theta=0.06887536300979179]:0.011942147459538695)[&theta=0.18074079415044764]:0.021184509727036217)[&theta=0.27371942996268545]:0.006723726304548941)[&theta=0.025785682696292115]:0.04159713107849861,11[&theta=4.171376069132462E-5]:0.08200767022819433)[&theta=0.03421407942814999]:0.0;
tree STATE_7050500 = (((1[&theta=0.0055248378492522]:0.03954115817977676,2[&theta=0.0034492180790132287]:0.03954115817977676)[&theta=0.005650289208359422]:8.693809699189536E-4,((((3[&theta=5.689339883924604E-4]:8.064105195623137E-4,(10[&theta=1.3702548247042053E-4]:2.081660507388017E-4,13[&theta=1.4110178072071798E-4]:2.081660507388017E-4)[&theta=0.023798545571601968]:5.98244468823512E-4)[&theta=0.2007224802028959]:0.004743669417514728,(6[&theta=5.233645374117213E-4]:7.384528566348957E-4,7[&theta=4.962732958035233E-4]:7.384528566348957E-4)[&theta=0.45405001205190115]:0.004811627080442147)[&theta=0.6037411182466661]:0.023954945091634657,12[&theta=0.004795542778320799]:0.029505025028711697)[&theta=0.03019748789954077]:0.004181787816435079,((4[&theta=4.802407796015347E-4]:6.862154397042422E-4,8[&theta=4.1488455858928856E-4]:6.862154397042422E-4)[&theta=0.12485286718719307]:0.011816087678406317,(5[&theta=4.278796391907276E-4]:5.601556585718628E-4,9[&theta=3.6778956766385856E-4]:5.601556585718628E-4)[&theta=0.06659340912691142]:0.011942147459538695)[&theta=0.18274242489691084]:0.021184509727036217)[&theta=0.3468987315365435]:0.006723726304548941)[&theta=0.02639926491393705]:0.04159713107849861,11[&theta=4.395463922391064E-5]:0.08200767022819433)[&theta=0.03244335266427844]:0.0;
tree STATE_7051000 = (((1[&theta=0.005740868634533936]:0.039509814153709265,2[&theta=0.00340539236710571]:0.039509814153709265)[&theta=0.005533575960527848]:8.686918171212574E-4,((((3[&theta=5.689339883924604E-4]:8.057712830424488E-4,(10[&theta=1.3852576748332518E-4]:2.080010388266301E-4,13[&theta=1.3802095469309832E-4]:2.080010388266301E-4)[&theta=0.01741430988975043]:5.977702442158186E-4)[&theta=0.2800966370145343]:0.00473990914076203,(6[&theta=5.233645374117213E-4]:7.378674897247322E-4,7[&theta=4.962732958035233E-4]:7.378674897247322E-4)[&theta=0.3877504407960775]:0.004807812934079747)[&theta=0.5198644915420471]:0.023935956158129372,12[&theta=0.005137534680413675]:0.02948163658193385)[&theta=0.029146333737256058]:0.00417847293967474,((4[&theta=4.7895583666554363E-4]:6.856714810641786E-4,8[&theta=4.067603175266719E-4]:6.856714810641786E-4)[&theta=0.1478615611000139]:0.011806721140417623,(5[&theta=4.278796391907276E-4]:5.597116267232178E-4,9[&theta=3.7491811244669E-4]:5.597116267232178E-4)[&theta=0.06811432853352309]:0.011932680994758584)[&theta=0.17194429142084386]:0.02116771690012679)[&theta=0.3064164897525714]:0.006718396449221932)[&theta=0.025759543080161332]:0.04156415729571436,11[&theta=5.486745373726131E-5]:0.08194266326654488)[&theta=0.030458241718992262]:0.0;
tree STATE_7051500 = (((1[&theta=0.005363846334382645]:0.039509814153709265,2[&theta=0.0030997691667033686]:0.039509814153709265)[&theta=0.005533575960527848]:8.686918171212574E-4,((((3[&theta=5.689339883924604E-4]:8.057712830424488E-4,(10[&theta=1.3993527620094942E-4]:2.080010388266301E-4,13[&theta=1.425149660974848E-4]:2.080010388266301E-4)[&theta=0.017732494825851118]:5.977702442158186E-4)[&theta=0.29349693881508626]:0.00473990914076203,(6[&theta=5.042402965356035E-4]:7.378674897247322E-4,7[&theta=5.047685886842542E-4]:7.378674897247322E-4)[&theta=0.35313474826559355]:0.004807812934079747)[&theta=0.5950596812395031]:0.023935956158129372,12[&theta=0.005137534680413675]:0.02948163658193385)[&theta=0.027916950477211388]:0.00417847293967474,((4[&theta=4.7895583666554363E-4]:6.856714810641786E-4,8[&theta=4.067603175266719E-4]:6.856714810641786E-4)[&theta=0.14131177551291732]:0.011806721140417623,(5[&theta=4.308054331907366E-4]:5.597116267232178E-4,9[&theta=3.7491811244669E-4]:5.597116267232178E-4)[&theta=0.06648149751867961]:0.011932680994758584)[&theta=0.17777416670539242]:0.02116771690012679)[&theta=0.278837535149695]:0.006718396449221932)[&theta=0.025759543080161332]:0.04156415729571436,11[&theta=5.3808692551716615E-5]:0.08194266326654488)[&theta=0.029538015909325845]:0.0;
tree STATE_7052000 = (((1[&theta=0.005495308028922348]:0.039509814153709265,2[&theta=0.0033688767028099355]:0.039509814153709265)[&theta=0.006374628854900522]:8.686918171212574E-4,((((3[&theta=5.82759583469641E-4]:8.057712830424488E-4,(10[&theta=1.3131088171122138E-4]:2.080010388266301E-4,13[&theta=1.394564471115398E-4]:2.080010388266301E-4)[&theta=0.01531246598506217]:5.977702442158186E-4)[&theta=0.24575084174009731]:0.00473990914076203,(6[&theta=5.178416162822681E-4]:7.378674897247322E-4,7[&theta=5.014087140423159E-4]:7.378674897247322E-4)[&theta=0.45900223368351245]:0.004807812934079747)[&theta=0.588185068317025]:0.023935956158129372,12[&theta=0.005084871875207454]:0.02948163658193385)[&theta=0.028741314844816897]:0.00417847293967474,((4[&theta=4.7895583666554363E-4]:6.856714810641786E-4,8[&theta=3.878872419321462E-4]:6.856714810641786E-4)[&theta=0.13508078028171247]:0.01162576051260344,(5[&theta=4.308054331907366E-4]:5.597116267232178E-4,9[&theta=3.7491811244669E-4]:5.597116267232178E-4)[&theta=0.06504728626123112]:0.0117517203669444)[&theta=0.18209011159367958]:0.021348677527940972)[&theta=0.3657151012341594]:0.006718396449221932)[&theta=0.025917262922213493]:0.04156415729571436,11[&theta=4.782377354870382E-5]:0.08194266326654488)[&theta=0.029538015909325845]:0.0;
tree STATE_7052500 = (((1[&theta=0.005091407373766128]:0.039745002864569015,2[&theta=0.0036719799948155556]:0.039745002864569015)[&theta=0.005667658506064379]:8.73862849002309E-4,((((3[&theta=5.633601260932055E-4]:8.105677700258929E-4,(10[&theta=1.3131088171122138E-4]:2.0923919945145124E-4,13[&theta=1.3949760102246575E-4]:2.0923919945145124E-4)[&theta=0.023051142899263504]:6.013285705744416E-4)[&theta=0.25187503071337897]:0.0047681242347655415,(6[&theta=5.178416162822681E-4]:7.42259768134814E-4,7[&theta=5.014087140423159E-4]:7.42259768134814E-4)[&theta=0.4743800218728527]:0.00483643223665662)[&theta=0.5803834134334553]:0.02407843890052155,12[&theta=0.0046982151498447386]:0.029657130905312985)[&theta=0.027444102706419962]:0.004203345991727617,((4[&theta=4.7895583666554363E-4]:6.897530540899945E-4,8[&theta=4.2059262746952975E-4]:6.897530540899945E-4)[&theta=0.13979233067061408]:0.011694964777070136,(5[&theta=4.3123171649483944E-4]:5.63043402859398E-4,9[&theta=3.703018534103436E-4]:5.63043402859398E-4)[&theta=0.06581092397392457]:0.011821674428300732)[&theta=0.17679839334088795]:0.02147575906588047)[&theta=0.2714943099765696]:0.006758388816530722)[&theta=0.025917262922213493]:0.04181157482428891,11[&theta=7.91296021313493E-5]:0.08243044053786024)[&theta=0.03059443683427957]:0.0;
tree STATE_7053000 = (((1[&theta=0.005567625430116419]:0.0394023190869841,2[&theta=0.0032116800760918257]:0.0394023190869841)[&theta=0.005675352396714385]:8.663283515660467E-4,((((3[&theta=5.633601260932055E-4]:8.035790065235339E-4,(10[&theta=1.381675516109969E-4]:2.074351266342673E-4,13[&theta=1.3949760102246575E-4]:2.074351266342673E-4)[&theta=0.019928442534344216]:5.961438798892666E-4)[&theta=0.26032100525050794]:0.004727013184142867,(6[&theta=5.178416162822681E-4]:7.3585996028575E-4,7[&theta=5.01923952970897E-4]:7.3585996028575E-4)[&theta=0.5846523502616856]:0.0047947322303806515)[&theta=0.6066977091254809]:0.023870833168830083,12[&theta=0.005106422449762464]:0.029401425359496483)[&theta=0.02734350117542505]:0.004167104492693141,((4[&theta=4.7895583666554363E-4]:6.838059622510101E-4,8[&theta=3.915941468944551E-4]:6.838059622510101E-4)[&theta=0.1179135390169653]:0.01159413009548299,(5[&theta=4.3123171649483944E-4]:5.581888091663598E-4,9[&theta=3.70485878317469E-4]:5.581888091663598E-4)[&theta=0.06239445970072745]:0.011719747248567641)[&theta=0.18218160562060737]:0.021290593794455623)[&theta=0.380970516868638]:0.006700117586360521)[&theta=0.02658594065120843]:0.04145107294040719,11[&theta=5.958931176229892E-5]:0.08171972037895733)[&theta=0.02748103889777652]:0.0;
tree STATE_7053500 = (((1[&theta=0.005577829080099259]:0.0394023190869841,2[&theta=0.0034942687138843696]:0.0394023190869841)[&theta=0.006316837628215]:8.663283515660467E-4,((((3[&theta=5.636512571564444E-4]:8.035790065235339E-4,(10[&theta=1.381675516109969E-4]:2.074351266342673E-4,13[&theta=1.3949760102246575E-4]:2.074351266342673E-4)[&theta=0.01700613600728608]:5.961438798892666E-4)[&theta=0.2400275307793903]:0.0037479868542304173,(6[&theta=5.104861566146764E-4]:7.3585996028575E-4,7[&theta=5.01923952970897E-4]:7.3585996028575E-4)[&theta=0.42097075483177554]:0.0038157059004682013)[&theta=0.5422658018452202]:0.024849859498742532,12[&theta=0.005024945946224755]:0.029401425359496483)[&theta=0.02792172149607059]:0.004167104492693141,((4[&theta=4.813829195305685E-4]:6.838059622510101E-4,8[&theta=4.036615156500145E-4]:6.838059622510101E-4)[&theta=0.12167420157824628]:0.01159413009548299,(5[&theta=4.3123171649483944E-4]:5.581888091663598E-4,9[&theta=3.640766780312027E-4]:5.581888091663598E-4)[&theta=0.06239445970072745]:0.011719747248567641)[&theta=0.18269830423165836]:0.021290593794455623)[&theta=0.22816994605105614]:0.006700117586360521)[&theta=0.0251724588954405]:0.04145107294040719,11[&theta=4.84656636495296E-5]:0.08171972037895733)[&theta=0.030414067276100857]:0.0;
tree STATE_7054000 = (((1[&theta=0.005654281756583124]:0.0394023190869841,2[&theta=0.003322791939354058]:0.0394023190869841)[&theta=0.0057699752817936606]:8.663283515660467E-4,((((3[&theta=5.739356186543692E-4]:8.035790065235339E-4,(10[&theta=1.381675516109969E-4]:2.074351266342673E-4,13[&theta=1.3949760102246575E-4]:2.074351266342673E-4)[&theta=0.01926355386012957]:5.961438798892666E-4)[&theta=0.19898010384544054]:0.0037479868542304173,(6[&theta=5.076256218490246E-4]:7.3585996028575E-4,7[&theta=5.01923952970897E-4]:7.3585996028575E-4)[&theta=0.3923434441802003]:0.0038157059004682013)[&theta=0.5921618886598647]:0.024849859498742532,12[&theta=0.005007002987148942]:0.029401425359496483)[&theta=0.027357593465428418]:0.004167104492693141,((4[&theta=4.6804915466687133E-4]:6.838059622510101E-4,8[&theta=4.036615156500145E-4]:6.838059622510101E-4)[&theta=0.12004837836300469]:0.01159413009548299,(5[&theta=4.3475116190472437E-4]:5.581888091663598E-4,9[&theta=3.640766780312027E-4]:5.581888091663598E-4)[&theta=0.06113674647923573]:0.011719747248567641)[&theta=0.1960361462215577]:0.021290593794455623)[&theta=0.29535883114751915]:0.006700117586360521)[&theta=0.02697076699335858]:0.04145107294040719,11[&theta=3.330699799939404E-5]:0.08171972037895733)[&theta=0.0296946653003462]:0.0;
tree STATE_7054500 = (((1[&theta=0.005904384632940465]:0.039599209331772085,2[&theta=0.003385788811308755]:0.039599209331772085)[&theta=0.006263536854011058]:8.706573252193484E-4,((((3[&theta=5.77160570576597E-4]:8.075944267060777E-4,(10[&theta=1.365718404335777E-4]:2.0847166341197537E-4,13[&theta=1.3949760102246575E-4]:2.0847166341197537E-4)[&theta=0.018482822016925145]:5.991227632941023E-4)[&theta=0.20479119197605006]:0.0037667152455101924,(6[&theta=5.076256218490246E-4]:7.395369937971658E-4,7[&theta=5.12559923613746E-4]:7.395369937971658E-4)[&theta=0.6028781889995442]:0.003834772678419104)[&theta=0.5538349158674133]:0.024974032264027068,12[&theta=0.005009520167393028]:0.02954834193624334)[&theta=0.028869271163232704]:0.004187927181373272,((4[&theta=4.6804915466687133E-4]:6.872228860873424E-4,8[&theta=4.1273888716632327E-4]:6.872228860873424E-4)[&theta=0.13526972627342548]:0.011652065038539617,(5[&theta=4.3475116190472437E-4]:5.609780341110151E-4,9[&theta=3.640766780312027E-4]:5.609780341110151E-4)[&theta=0.062296613280399836]:0.011778309890515945)[&theta=0.1807976703841951]:0.02139698119298965)[&theta=0.2784803476723714]:0.0067335975393748235)[&theta=0.025248300415388135]:0.041658200644742176,11[&theta=1.76832237074588E-5]:0.08212806730173361)[&theta=0.028053368496562387]:0.0;
tree STATE_7055000 = (((1[&theta=0.005451121838469289]:0.039599209331772085,2[&theta=0.0031546933965683342]:0.039599209331772085)[&theta=0.006400236478973903]:9.484187865043195E-4,((((3[&theta=5.839518899899439E-4]:8.075944267060777E-4,(10[&theta=1.365718404335777E-4]:2.0847166341197537E-4,13[&theta=1.3949760102246575E-4]:2.0847166341197537E-4)[&theta=0.019745016114338324]:5.991227632941023E-4)[&theta=0.2012241410344693]:0.0037667152455101924,(6[&theta=5.222909973251402E-4]:7.395369937971658E-4,7[&theta=5.048861394612057E-4]:7.395369937971658E-4)[&theta=0.3113172896090536]:0.003834772678419104)[&theta=0.5865616303928606]:0.024974032264027068,12[&theta=0.005177922975891844]:0.02954834193624334)[&theta=0.028869271163232704]:0.004187927181373272,((4[&theta=4.6804915466687133E-4]:6.872228860873424E-4,8[&theta=4.1273888716632327E-4]:6.872228860873424E-4)[&theta=0.13822339222240204]:0.011652065038539617,(5[&theta=4.3475116190472437E-4]:5.609780341110151E-4,9[&theta=3.640766780312027E-4]:5.609780341110151E-4)[&theta=0.06114456241913149]:0.011778309890515945)[&theta=0.19509443155637804]:0.02139698119298965)[&theta=0.22759833554493944]:0.006811359000659795)[&theta=0.025532135668881527]:0.041580439183457205,11[&theta=8.508687310891693E-6]:0.08212806730173361)[&theta=0.029819002006353915]:0.0;
tree STATE_7055500 = (((1[&theta=0.00563965839364529]:0.03961808616713929,2[&theta=0.003628648925432071]:0.03961808616713929)[&theta=0.0060424457720359235]:9.295419511371125E-4,((((3[&theta=5.692293434261649E-4]:8.075944267060777E-4,(10[&theta=1.365718404335777E-4]:2.0847166341197537E-4,13[&theta=1.3875179965182005E-4]:2.0847166341197537E-4)[&theta=0.017946563576077643]:5.991227632941023E-4)[&theta=0.2403969794853812]:0.0037667152455101924,(6[&theta=5.233047574333301E-4]:7.395369937971658E-4,7[&theta=5.141012097910702E-4]:7.395369937971658E-4)[&theta=0.4159473782690911]:0.003834772678419104)[&theta=0.6145443985440275]:0.024974032264027068,12[&theta=0.005277827277248588]:0.02954834193624334)[&theta=0.027506384498003085]:0.004187927181373272,((4[&theta=4.7235074289263404E-4]:6.872228860873424E-4,8[&theta=4.2062227703948554E-4]:6.872228860873424E-4)[&theta=0.11943523078856802]:0.011652065038539617,(5[&theta=4.300510174599136E-4]:5.609780341110151E-4,9[&theta=3.802820410853195E-4]:5.609780341110151E-4)[&theta=0.06114456241913149]:0.011778309890515945)[&theta=0.18749328317817873]:0.02139698119298965)[&theta=0.36030564800545717]:0.006811359000659795)[&theta=0.025532135668881527]:0.041580439183457205,11[&theta=3.8114118592333146E-5]:0.08212806730173361)[&theta=0.027796439659502657]:0.0;
tree STATE_7056000 = (((1[&theta=0.0058482437709332915]:0.040028996757502315,2[&theta=0.0032504974422762037]:0.040028996757502315)[&theta=0.0054450566426948056]:9.391829678762204E-4,((((3[&theta=5.692293434261649E-4]:8.159706289600605E-4,(10[&theta=1.365718404335777E-4]:2.1063388835957083E-4,13[&theta=1.3875179965182005E-4]:2.1063388835957083E-4)[&theta=0.029479707970156265]:6.053367406004897E-4)[&theta=0.21841878021617514]:0.00380578283647691,(6[&theta=5.185919381932584E-4]:7.472073184421896E-4,7[&theta=4.982300617814759E-4]:7.472073184421896E-4)[&theta=0.4536642682276345]:0.003874546146994781)[&theta=0.5570854117579593]:0.025233057758041674,12[&theta=0.005319099126617409]:0.029854811223478644)[&theta=0.028971976505040634]:0.004504509090926288,((4[&theta=4.7235074289263404E-4]:6.943506196341322E-4,8[&theta=4.2062227703948554E-4]:6.943506196341322E-4)[&theta=0.12978463959131997]:0.011772917845606959,(5[&theta=4.300510174599136E-4]:5.667963821807519E-4,9[&theta=3.7566289590414007E-4]:5.667963821807519E-4)[&theta=0.06413038295734842]:0.011900472083060339)[&theta=0.18749328317817873]:0.02189205184916384)[&theta=0.4376330756539755]:0.006608859410973604)[&theta=0.0260633975518831]:0.04201170289317673,11[&theta=4.222810127553911E-5]:0.08297988261855527)[&theta=0.03374174599480236]:0.0;
tree STATE_7056500 = (((1[&theta=0.005676572019915833]:0.03955661903503781,2[&theta=0.003098134657503786]:0.03955661903503781)[&theta=0.0060765515564681315]:9.280997745094097E-4,((((3[&theta=5.789334684780412E-4]:8.063414506511177E-4,(10[&theta=1.357429210930235E-4]:2.081482213552263E-4,13[&theta=1.4305762309712415E-4]:2.081482213552263E-4)[&theta=0.01856895879152937]:5.981932292958914E-4)[&theta=0.2636849796618224]:0.003760871218047389,(6[&theta=5.097363551039209E-4]:7.383896082849051E-4,7[&theta=4.997297258872785E-4]:7.383896082849051E-4)[&theta=0.49196903621199245]:0.0038288230604136015)[&theta=0.5427258409892383]:0.024935285260100536,12[&theta=0.005075042410635093]:0.029502497928799044)[&theta=0.030085240906557856]:0.004387436950488804,((4[&theta=4.7235074289263404E-4]:6.861566654793078E-4,8[&theta=4.1413879831703047E-4]:6.861566654793078E-4)[&theta=0.12824152650935372]:0.011633986956272909,(5[&theta=4.300510174599136E-4]:5.601076813437646E-4,9[&theta=3.63460839638318E-4]:5.601076813437646E-4)[&theta=0.06314418670424646]:0.011760035940408451)[&theta=0.1857929812840684]:0.02156979125753563)[&theta=0.32224196253524257]:0.006594783930259369)[&theta=0.0260633975518831]:0.04151592747692639,11[&theta=3.725682818716726E-5]:0.0820006462864736)[&theta=0.03374174599480236]:0.0;
tree STATE_7057000 = (((1[&theta=0.005449570903917107]:0.03955661903503781,2[&theta=0.0031711191585856173]:0.03955661903503781)[&theta=0.0059648233971063645]:9.280997745094097E-4,((((3[&theta=5.789334684780412E-4]:8.063414506511177E-4,(10[&theta=1.357429210930235E-4]:2.081482213552263E-4,13[&theta=1.4011130571457573E-4]:2.081482213552263E-4)[&theta=0.021336857291321246]:5.981932292958914E-4)[&theta=0.24790472819969434]:0.003760871218047389,(6[&theta=5.062232362947888E-4]:7.383896082849051E-4,7[&theta=5.096976612546856E-4]:7.383896082849051E-4)[&theta=0.46869425670277365]:0.0038288230604136015)[&theta=0.5605484839479586]:0.024935285260100536,12[&theta=0.0049113642625288395]:0.029502497928799044)[&theta=0.03174262260246616]:0.004387436950488804,((4[&theta=4.804981203701105E-4]:6.861566654793078E-4,8[&theta=3.9480908610789803E-4]:6.861566654793078E-4)[&theta=0.1337868123066167]:0.011889657036136368,(5[&theta=4.300510174599136E-4]:5.601076813437646E-4,9[&theta=3.632957349831329E-4]:5.601076813437646E-4)[&theta=0.06074679503433311]:0.01201570602027191)[&theta=0.17516782700135225]:0.021314121177672174)[&theta=0.24213586114356933]:0.006594783930259369)[&theta=0.025847771728262883]:0.04151592747692639,11[&theta=1.88428211530103E-5]:0.0820006462864736)[&theta=0.031420277067952376]:0.0;
tree STATE_7057500 = (((1[&theta=0.005603433714927765]:0.04004423452721005,2[&theta=0.0033954800398612096]:0.04004423452721005)[&theta=0.006491942601025016]:9.395404850497044E-4,((((3[&theta=5.789334684780412E-4]:8.162812431032952E-4,(10[&theta=1.357429210930235E-4]:2.1071407000146686E-4,13[&theta=1.4011130571457573E-4]:2.1071407000146686E-4)[&theta=0.02839138524589286]:6.055671731018283E-4)[&theta=0.166151394037284]:0.003807231577317736,(6[&theta=5.322267905481393E-4]:7.474917565736605E-4,7[&theta=5.096976612546856E-4]:7.474917565736605E-4)[&theta=0.32252935558408846]:0.003876021063847371)[&theta=0.596086728567967]:0.025242663182965717,12[&theta=0.0049113642625288395]:0.02986617600338675)[&theta=0.03110686000204017]:0.004441521002164009,((4[&theta=4.910226751997168E-4]:6.946149368965035E-4,8[&theta=4.0908666226959124E-4]:6.946149368965035E-4)[&theta=0.13872247362280637]:0.01203622115382043,(5[&theta=4.2225420384124504E-4]:5.670121435897917E-4,9[&theta=3.683287840400915E-4]:5.670121435897917E-4)[&theta=0.06577969260398697]:0.012163823947127141)[&theta=0.17516782700135225]:0.021576860914833827)[&theta=0.22417305240273352]:0.006676078006708996)[&theta=0.025847771728262883]:0.042027695416236806,11[&theta=7.493533029181163E-5]:0.08301147042849656)[&theta=0.02898061146399499]:0.0;
tree STATE_7058000 = (((1[&theta=0.005191160524354987]:0.04004423452721005,2[&theta=0.0033177335161806245]:0.04004423452721005)[&theta=0.0055448451922546224]:9.395404850497044E-4,((((3[&theta=5.891875178211256E-4]:8.162812431032952E-4,(10[&theta=1.366361740234499E-4]:2.1071407000146686E-4,13[&theta=1.4011130571457573E-4]:2.1071407000146686E-4)[&theta=0.01999958188344467]:6.055671731018283E-4)[&theta=0.18966894397745265]:0.003807231577317736,(6[&theta=5.322267905481393E-4]:7.474917565736605E-4,7[&theta=5.096976612546856E-4]:7.474917565736605E-4)[&theta=0.5589033320148574]:0.003876021063847371)[&theta=0.6336194968859774]:0.025242663182965717,12[&theta=0.005283005965561029]:0.02986617600338675)[&theta=0.030937449634215596]:0.004441521002164009,((4[&theta=4.956301110985585E-4]:6.946149368965035E-4,8[&theta=4.0995837138845155E-4]:6.946149368965035E-4)[&theta=0.12986474736230022]:0.01203622115382043,(5[&theta=4.2604492720885976E-4]:5.670121435897917E-4,9[&theta=3.683287840400915E-4]:5.670121435897917E-4)[&theta=0.06577969260398697]:0.012163823947127141)[&theta=0.17515152503199657]:0.021576860914833827)[&theta=0.26083420608783614]:0.006676078006708996)[&theta=0.025847771728262883]:0.042027695416236806,11[&theta=7.644008227182017E-5]:0.08301147042849656)[&theta=0.02815173061389505]:0.0;
tree STATE_7058500 = (((1[&theta=0.005628437260610701]:0.04004423452721005,2[&theta=0.0033177335161806245]:0.04004423452721005)[&theta=0.006429470532670958]:9.395404850497044E-4,((((3[&theta=5.938412420124142E-4]:8.556729622575402E-4,(10[&theta=1.366361740234499E-4]:2.1071407000146686E-4,13[&theta=1.4011130571457573E-4]:2.1071407000146686E-4)[&theta=0.0211553147539152]:6.449588922560733E-4)[&theta=0.1978532033194431]:0.003767839858163491,(6[&theta=5.008622775424728E-4]:7.474917565736605E-4,7[&theta=5.070120748539726E-4]:7.474917565736605E-4)[&theta=0.3639670855605863]:0.003876021063847371)[&theta=0.5548531889453266]:0.025242663182965717,12[&theta=0.005283005965561029]:0.02986617600338675)[&theta=0.02976943747314627]:0.004396131142441792,((4[&theta=4.9875693769218E-4]:6.946149368965035E-4,8[&theta=4.031457506007273E-4]:6.946149368965035E-4)[&theta=0.12801107219281246]:0.01203622115382043,(5[&theta=4.4582562485859527E-4]:5.670121435897917E-4,9[&theta=3.683287840400915E-4]:5.670121435897917E-4)[&theta=0.06550592878896615]:0.012163823947127141)[&theta=0.18236599009924825]:0.02153147105511161)[&theta=0.24649647242839204]:0.006721467866431213)[&theta=0.025847771728262883]:0.042027695416236806,11[&theta=7.238409268373104E-5]:0.08301147042849656)[&theta=0.03232956284456887]:0.0;
tree STATE_7059000 = (((1[&theta=0.0057743939189680875]:0.04017171992366803,2[&theta=0.003510200316457988]:0.04017171992366803)[&theta=0.005839487096719481]:9.425316195448216E-4,((((3[&theta=5.938412420124142E-4]:8.583970949103358E-4,(10[&theta=1.382403847128601E-4]:2.1138490232153927E-4,13[&theta=1.4011130571457573E-4]:2.1138490232153927E-4)[&theta=0.02462061649742332]:6.470121925887965E-4)[&theta=0.19690164990082482]:0.0037798352069016907,(6[&theta=5.331702331220975E-4]:7.498714819963331E-4,7[&theta=5.073255111086089E-4]:7.498714819963331E-4)[&theta=0.4512982828768538]:0.0038883608198156936)[&theta=0.638673218139841]:0.025323026085678945,12[&theta=0.004845882349805923]:0.02996125838749097)[&theta=0.030323545442587967]:0.004410126728278115,((4[&theta=4.829644437556419E-4]:6.968263229215183E-4,8[&theta=4.1074190990919677E-4]:6.968263229215183E-4)[&theta=0.12947868820669245]:0.012074539839238379,(5[&theta=4.4582562485859527E-4]:5.688172915411882E-4,9[&theta=3.683287840400915E-4]:5.688172915411882E-4)[&theta=0.06405971823867466]:0.01220254887061871)[&theta=0.1873697076553682]:0.02160001895360919)[&theta=0.27312842078189137]:0.006742866427443768)[&theta=0.02702227013355401]:0.04283801358061687,11[&theta=3.5874813830257046E-5]:0.08395226512382972)[&theta=0.03232956284456887]:0.0;
tree STATE_7059500 = (((1[&theta=0.005785210980677054]:0.04017171992366803,2[&theta=0.0031251460810619385]:0.04017171992366803)[&theta=0.0072780398554054245]:9.425316195448216E-4,((((3[&theta=6.065408748262751E-4]:8.583970949103358E-4,(10[&theta=1.382403847128601E-4]:2.1138490232153927E-4,13[&theta=1.4011130571457573E-4]:2.1138490232153927E-4)[&theta=0.023418824531951522]:6.470121925887965E-4)[&theta=0.18959098297177607]:0.0037798352069016907,(6[&theta=5.283609201857024E-4]:7.498714819963331E-4,7[&theta=5.073255111086089E-4]:7.498714819963331E-4)[&theta=0.3860293217313918]:0.0038883608198156936)[&theta=0.565438381377273]:0.025323026085678945,12[&theta=0.005288380569390549]:0.02996125838749097)[&theta=0.030381640396145007]:0.004410126728278115,((4[&theta=4.829644437556419E-4]:6.968263229215183E-4,8[&theta=4.0785299994782945E-4]:6.968263229215183E-4)[&theta=0.13843417267703892]:0.012074539839238379,(5[&theta=4.4415745683410997E-4]:5.688172915411882E-4,9[&theta=3.7122323811920746E-4]:5.688172915411882E-4)[&theta=0.06380381382997434]:0.01220254887061871)[&theta=0.19516533224736252]:0.02160001895360919)[&theta=0.19550497206415154]:0.006742866427443768)[&theta=0.02702227013355401]:0.04283801358061687,11[&theta=3.141063137444785E-5]:0.08395226512382972)[&theta=0.029909439547716896]:0.0;
tree STATE_7060000 = (((1[&theta=0.005355309826727033]:0.039726932790189164,2[&theta=0.0035592895825601934]:0.039726932790189164)[&theta=0.0059400515578701555]:9.320957721858578E-4,((((3[&theta=6.112766510635751E-4]:8.488927972612125E-4,(10[&theta=1.382403847128601E-4]:2.0904441789759722E-4,13[&theta=1.3988876786460002E-4]:2.0904441789759722E-4)[&theta=0.018591961567333105]:6.398483793636153E-4)[&theta=0.2105000445658452]:0.0037379843210074634,(6[&theta=5.283609201857024E-4]:7.415687957387255E-4,7[&theta=5.129477482664742E-4]:7.415687957387255E-4)[&theta=0.5702977731855102]:0.00384530832252995)[&theta=0.5485677354872186]:0.025042645852891753,12[&theta=0.005538628117817943]:0.02962952297116043)[&theta=0.030434100750276565]:0.00436129716286552,((4[&theta=4.829644437556419E-4]:6.82622624793713E-4,8[&theta=4.0785299994782945E-4]:6.82622624793713E-4)[&theta=0.13862911017091892]:0.011947337111236812,(5[&theta=4.413798586514463E-4]:5.625192636484677E-4,9[&theta=3.7122323811920746E-4]:5.625192636484677E-4)[&theta=0.06613428155720301]:0.012067440472382056)[&theta=0.18825406175834206]:0.021360860397995424)[&theta=0.3241863693140705]:0.006668208428349073)[&theta=0.026145574483851484]:0.04236370485545757,11[&theta=3.5613410325674865E-5]:0.08302273341783259)[&theta=0.03362218585217019]:0.0;
tree STATE_7060500 = (((1[&theta=0.00578188602634052]:0.039891858650486736,2[&theta=0.003404789519765569]:0.039891858650486736)[&theta=0.006475227211830725]:9.359653560251022E-4,((((3[&theta=6.112766510635751E-4]:8.52416964999712E-4,(10[&theta=1.381103027944442E-4]:2.0991226316126885E-4,13[&theta=1.399828293850521E-4]:2.0991226316126885E-4)[&theta=0.02104518731694334]:6.425047018384432E-4)[&theta=0.1969740250709265]:0.003753502515759041,(6[&theta=5.179347405801912E-4]:7.446474092388659E-4,7[&theta=5.129477482664742E-4]:7.446474092388659E-4)[&theta=0.5571699789369376]:0.003861272071519887)[&theta=0.5876842990843504]:0.025146610081220894,12[&theta=0.005029679596409943]:0.029752529561979647)[&theta=0.030408253445125773]:0.004379403033016576,((4[&theta=4.693199636445669E-4]:6.854565240088192E-4,8[&theta=4.028513480205215E-4]:6.854565240088192E-4)[&theta=0.12203129937727278]:0.011996936330530741,(5[&theta=4.413798586514463E-4]:5.648545552749607E-4,9[&theta=3.7382510075447436E-4]:5.648545552749607E-4)[&theta=0.06613428155720301]:0.0121175382992646)[&theta=0.18196577003593592]:0.02144953974045666)[&theta=0.29979822804009165]:0.006695891411515616)[&theta=0.026405565517859726]:0.04253957724171952,11[&theta=7.2398988282835E-5]:0.08336740124823136)[&theta=0.03069308685654844]:0.0;
tree STATE_7061000 = (((1[&theta=0.005412266106008288]:0.039891858650486736,2[&theta=0.003377992993147389]:0.039891858650486736)[&theta=0.007162733174529207]:9.359653560251022E-4,((((3[&theta=6.112766510635751E-4]:8.52416964999712E-4,(10[&theta=1.381103027944442E-4]:2.0991226316126885E-4,13[&theta=1.4285539331115911E-4]:2.0991226316126885E-4)[&theta=0.01878612740451934]:6.425047018384432E-4)[&theta=0.21655191247716415]:0.003753502515759041,(6[&theta=5.261285859970839E-4]:7.446474092388659E-4,7[&theta=5.190099120330943E-4]:7.446474092388659E-4)[&theta=0.6564802474067206]:0.003861272071519887)[&theta=0.5975669720209957]:0.025146610081220894,12[&theta=0.005267663298640457]:0.029752529561979647)[&theta=0.028664188322092502]:0.004379403033016576,((4[&theta=4.707986515759869E-4]:6.854565240088192E-4,8[&theta=4.008756949313882E-4]:6.854565240088192E-4)[&theta=0.12219334210973501]:0.011996936330530741,(5[&theta=4.413798586514463E-4]:5.648545552749607E-4,9[&theta=3.835818593066222E-4]:5.648545552749607E-4)[&theta=0.06229504960518613]:0.0121175382992646)[&theta=0.18196577003593592]:0.02144953974045666)[&theta=0.3211034021729711]:0.006695891411515616)[&theta=0.02735701945868859]:0.04253957724171952,11[&theta=3.004489025712529E-5]:0.08336740124823136)[&theta=0.029328492458268976]:0.0;
tree STATE_7061500 = (((1[&theta=0.005596129237264057]:0.0398240412570253,2[&theta=0.0033780752088460844]:0.0398240412570253)[&theta=0.005571206970871325]:9.343741859727875E-4,((((3[&theta=6.033691428547537E-4]:8.509678297960836E-4,(10[&theta=1.3615898469821874E-4]:2.095554058218324E-4,13[&theta=1.4025131525512838E-4]:2.095554058218324E-4)[&theta=0.031523714686606835]:6.414124239742512E-4)[&theta=0.16196455963878104]:0.003747121445395788,(6[&theta=5.242038239375629E-4]:7.433814856130743E-4,7[&theta=5.190099120330943E-4]:7.433814856130743E-4)[&theta=0.6239472856762546]:0.003854707789578797)[&theta=0.623382407301633]:0.02510386006636094,12[&theta=0.004834774919150102]:0.029701949341552812)[&theta=0.027270905275985795]:0.004172818390181063,((4[&theta=4.853533585328497E-4]:6.84291226718545E-4,8[&theta=4.008756949313882E-4]:6.84291226718545E-4)[&theta=0.12183306766513871]:0.011976541167733548,(5[&theta=4.4765363635572566E-4]:5.63894285061452E-4,9[&theta=3.835818593066222E-4]:5.63894285061452E-4)[&theta=0.06426350876718775]:0.01209693810939064)[&theta=0.17932078581671124]:0.021213935337281782)[&theta=0.30471566551199813]:0.006883647711264214)[&theta=0.02706243531875436]:0.042467258644765665,11[&theta=2.5773490675808482E-5]:0.08322567408776375)[&theta=0.02800726190610341]:0.0;
tree STATE_7062000 = (((1[&theta=0.005503328907073973]:0.0398240412570253,2[&theta=0.0032745204723899483]:0.0398240412570253)[&theta=0.0059048880334505215]:9.343741859727875E-4,((((3[&theta=6.033691428547537E-4]:8.509678297960836E-4,(10[&theta=1.3615898469821874E-4]:2.095554058218324E-4,13[&theta=1.3960439668467587E-4]:2.095554058218324E-4)[&theta=0.018521126164601776]:6.414124239742512E-4)[&theta=0.23169578162294746]:0.003747121445395788,(6[&theta=5.242038239375629E-4]:7.433814856130743E-4,7[&theta=5.190099120330943E-4]:7.433814856130743E-4)[&theta=0.4178521631640657]:0.003854707789578797)[&theta=0.5121942068503016]:0.02510386006636094,12[&theta=0.004863770641164939]:0.029701949341552812)[&theta=0.02667636512351787]:0.004172818390181063,((4[&theta=4.7927822662775316E-4]:6.84291226718545E-4,8[&theta=4.1059735402580787E-4]:6.84291226718545E-4)[&theta=0.12183306766513871]:0.011976541167733548,(5[&theta=4.362964313793393E-4]:5.63894285061452E-4,9[&theta=3.612099427993984E-4]:5.63894285061452E-4)[&theta=0.06426350876718775]:0.01209693810939064)[&theta=0.18494039830237194]:0.021213935337281782)[&theta=0.3022380344076215]:0.006883647711264214)[&theta=0.02603142539803329]:0.042467258644765665,11[&theta=4.926288231947579E-5]:0.08322567408776375)[&theta=0.027581750950605735]:0.0;
tree STATE_7062500 = (((1[&theta=0.006017352274448467]:0.03977392508513961,2[&theta=0.0032745204723899483]:0.03977392508513961)[&theta=0.006871916520912648]:9.33198331995351E-4,((((3[&theta=5.978812754941767E-4]:8.498969377248345E-4,(10[&theta=1.3995123828887456E-4]:2.0929169288848242E-4,13[&theta=1.4235349002115718E-4]:2.0929169288848242E-4)[&theta=0.025520213762195383]:6.406052448363521E-4)[&theta=0.19556516637444962]:0.0037424059173753648,(6[&theta=5.095710936505041E-4]:7.424459845154038E-4,7[&theta=5.191800997802634E-4]:7.424459845154038E-4)[&theta=0.2886302536582323]:0.0038498568705847957)[&theta=0.5868033068586319]:0.02507226836129113,12[&theta=0.005310634047309548]:0.02966457121639133)[&theta=0.029100795520090237]:0.004167567148039654,((4[&theta=4.710354894502465E-4]:6.834300871742994E-4,8[&theta=4.1059735402580787E-4]:6.834300871742994E-4)[&theta=0.13737944265592633]:0.011961469407640585,(5[&theta=4.139577922261844E-4]:5.631846578608094E-4,9[&theta=3.691759111966393E-4]:5.631846578608094E-4)[&theta=0.06453641747078914]:0.012081714836954076)[&theta=0.17971714294139254]:0.0211872388696161)[&theta=0.2148425097390493]:0.00687498505270398)[&theta=0.02603142539803329]:0.04241381614203173,11[&theta=7.649619284213046E-5]:0.08312093955916669)[&theta=0.02694065505976317]:0.0;
tree STATE_7063000 = (((1[&theta=0.006047999645043877]:0.039540630718218575,2[&theta=0.003354223983918618]:0.039540630718218575)[&theta=0.006827912798170487]:9.277246475749984E-4,((((3[&theta=5.978812754941767E-4]:8.44911858489878E-4,(10[&theta=1.3995123828887456E-4]:2.0806409030991535E-4,13[&theta=1.4128125928340659E-4]:2.0806409030991535E-4)[&theta=0.01817408093650054]:6.368477681799626E-4)[&theta=0.20251113460608142]:0.0037204547969519534,(6[&theta=5.262359172549215E-4]:7.380911599523309E-4,7[&theta=4.947235702368543E-4]:7.380911599523309E-4)[&theta=0.50065451457054]:0.0038272754954895008)[&theta=0.644659571091118]:0.024925206713186224,12[&theta=0.005113536921846726]:0.029490573368628054)[&theta=0.027313798162896263]:0.004143122240042225,((4[&theta=4.6228531032731365E-4]:6.79421420964444E-4,8[&theta=4.1059735402580787E-4]:6.79421420964444E-4)[&theta=0.12318256104759845]:0.012011818321775126,(5[&theta=4.139577922261844E-4]:5.598812924541006E-4,9[&theta=3.691759111966393E-4]:5.598812924541006E-4)[&theta=0.06317046760343914]:0.012131358450285469)[&theta=0.18265502788189636]:0.020942455865930708)[&theta=0.32679023288964487]:0.0068346597571232945)[&theta=0.02552716689644356]:0.042165037466948,11[&theta=7.806917980942627E-5]:0.08263339283274157)[&theta=0.028953096263742487]:0.0;
tree STATE_7063500 = (((1[&theta=0.00576979621280521]:0.039540630718218575,2[&theta=0.0034602041422370374]:0.039540630718218575)[&theta=0.005388822317228258]:9.277246475749984E-4,((((3[&theta=5.978812754941767E-4]:8.44911858489878E-4,(10[&theta=1.3977832592832856E-4]:2.0806409030991535E-4,13[&theta=1.4128125928340659E-4]:2.0806409030991535E-4)[&theta=0.020301033148903736]:6.368477681799626E-4)[&theta=0.19892639289686415]:0.0037204547969519534,(6[&theta=5.262359172549215E-4]:7.380911599523309E-4,7[&theta=4.942429719351676E-4]:7.380911599523309E-4)[&theta=0.4094389500267782]:0.0038272754954895008)[&theta=0.6021933357181266]:0.024925206713186224,12[&theta=0.0052572465437385005]:0.029490573368628054)[&theta=0.027702601776360886]:0.004143122240042225,((4[&theta=4.648615225937362E-4]:6.79421420964444E-4,8[&theta=4.1059735402580787E-4]:6.79421420964444E-4)[&theta=0.13100554747306797]:0.012011818321775126,(5[&theta=4.3824866576666274E-4]:5.598812924541006E-4,9[&theta=3.675231685622337E-4]:5.598812924541006E-4)[&theta=0.06518221338646189]:0.012131358450285469)[&theta=0.17877071150106394]:0.020942455865930708)[&theta=0.28304715967195637]:0.0068346597571232945)[&theta=0.026539088887482156]:0.042165037466948,11[&theta=4.0748427906746566E-5]:0.08263339283274157)[&theta=0.03189600154548672]:0.0;
tree STATE_7064000 = (((1[&theta=0.00576979621280521]:0.039540630718218575,2[&theta=0.0034377818982562753]:0.039540630718218575)[&theta=0.007846729642669937]:9.277246475749984E-4,((((3[&theta=5.978812754941767E-4]:8.44911858489878E-4,(10[&theta=1.377264055329428E-4]:2.0806409030991535E-4,13[&theta=1.4128125928340659E-4]:2.0806409030991535E-4)[&theta=0.02012762838363079]:6.368477681799626E-4)[&theta=0.24151633730207467]:0.0037204547969519534,(6[&theta=5.262359172549215E-4]:7.380911599523309E-4,7[&theta=5.180992229557782E-4]:7.380911599523309E-4)[&theta=0.3588998203370786]:0.0038272754954895008)[&theta=0.6531329693186636]:0.024925206713186224,12[&theta=0.005362067691534487]:0.029490573368628054)[&theta=0.027702601776360886]:0.004143122240042225,((4[&theta=4.816560376041948E-4]:6.79421420964444E-4,8[&theta=4.1059735402580787E-4]:6.79421420964444E-4)[&theta=0.1299676405740245]:0.012011818321775126,(5[&theta=4.3824866576666274E-4]:5.598812924541006E-4,9[&theta=3.675231685622337E-4]:5.598812924541006E-4)[&theta=0.06518221338646189]:0.012131358450285469)[&theta=0.18001586460762084]:0.020942455865930708)[&theta=0.41885757952384783]:0.0068346597571232945)[&theta=0.026539088887482156]:0.042165037466948,11[&theta=4.753102651676172E-5]:0.08263339283274157)[&theta=0.03172968872091753]:0.0;
tree STATE_7064500 = (((1[&theta=0.006064854697742285]:0.039540630718218575,2[&theta=0.003216403872106026]:0.039540630718218575)[&theta=0.006250615857022237]:9.277246475749984E-4,((((3[&theta=5.978812754941767E-4]:8.44911858489878E-4,(10[&theta=1.3439217921520108E-4]:2.0806409030991535E-4,13[&theta=1.4128125928340659E-4]:2.0806409030991535E-4)[&theta=0.022481833374849637]:6.368477681799626E-4)[&theta=0.2496149116347798]:0.0037204547969519534,(6[&theta=5.262359172549215E-4]:7.380911599523309E-4,7[&theta=5.180992229557782E-4]:7.380911599523309E-4)[&theta=0.4443896193176938]:0.0038272754954895008)[&theta=0.5651549485952855]:0.024925206713186224,12[&theta=0.0049606984368764]:0.029490573368628054)[&theta=0.027660362038024397]:0.004143122240042225,((4[&theta=4.816560376041948E-4]:6.79421420964444E-4,8[&theta=4.1421074224623006E-4]:6.79421420964444E-4)[&theta=0.13012482769119044]:0.012011818321775126,(5[&theta=4.354096694593791E-4]:5.598812924541006E-4,9[&theta=3.728071404217661E-4]:5.598812924541006E-4)[&theta=0.0637049903188668]:0.012131358450285469)[&theta=0.18001586460762084]:0.020942455865930708)[&theta=0.3496104051481943]:0.0068346597571232945)[&theta=0.02601390342361977]:0.042165037466948,11[&theta=3.834244937831764E-5]:0.08263339283274157)[&theta=0.02673255528646659]:0.0;
tree STATE_7065000 = (((1[&theta=0.005494696347323596]:0.039551852300551874,2[&theta=0.003271568116190114]:0.039551852300551874)[&theta=0.005920160020492376]:9.279879346881861E-4,((((3[&theta=5.866130015053929E-4]:8.451516434354443E-4,(10[&theta=1.3439217921520108E-4]:2.0812313864267097E-4,13[&theta=1.4128125928340659E-4]:2.0812313864267097E-4)[&theta=0.020517896884673693]:6.370285047927733E-4)[&theta=0.19857881491417814]:0.003721510657444388,(6[&theta=5.241071700342183E-4]:7.383006293151215E-4,7[&theta=5.111376261347079E-4]:7.383006293151215E-4)[&theta=0.404719664830994]:0.0038283616715647107)[&theta=0.5700230309617386]:0.024932280456174793,12[&theta=0.004791993071889667]:0.029498942757054624)[&theta=0.027660362038024397]:0.004144298053034814,((4[&theta=4.75621832359802E-4]:6.796142399275176E-4,8[&theta=3.903884998757408E-4]:6.796142399275176E-4)[&theta=0.12269636525452417]:0.01201522726103133,(5[&theta=4.354096694593791E-4]:5.600401860758266E-4,9[&theta=3.728071404217661E-4]:5.600401860758266E-4)[&theta=0.0637049903188668]:0.012134801314883021)[&theta=0.18001586460762084]:0.02094839930913059)[&theta=0.25842478022364807]:0.006836599425150622)[&theta=0.02569737893799983]:0.0421770038526866,11[&theta=6.862886516909234E-5]:0.08265684408792666)[&theta=0.03036924866287171]:0.0;
tree STATE_7065500 = (((1[&theta=0.005311394044299335]:0.03974703175140817,2[&theta=0.003265044707265691]:0.03974703175140817)[&theta=0.004735134062876461]:7.328084838318927E-4,((((3[&theta=5.866130015053929E-4]:8.451516434354443E-4,(10[&theta=1.3316494581695906E-4]:2.0812313864267097E-4,13[&theta=1.3932798667959574E-4]:2.0812313864267097E-4)[&theta=0.020163086590547104]:6.370285047927733E-4)[&theta=0.24638574273389796]:0.003721510657444388,(6[&theta=5.305695230277438E-4]:7.383006293151215E-4,7[&theta=4.999594695513392E-4]:7.383006293151215E-4)[&theta=0.3064492659400108]:0.0038283616715647107)[&theta=0.573758239917061]:0.024932280456174793,12[&theta=0.004817180660788024]:0.029498942757054624)[&theta=0.028759236106627842]:0.004144298053034814,((4[&theta=4.75621832359802E-4]:6.796142399275176E-4,8[&theta=3.990910512497165E-4]:6.796142399275176E-4)[&theta=0.12594792952340844]:0.01201522726103133,(5[&theta=4.302202105961012E-4]:5.600401860758266E-4,9[&theta=3.728071404217661E-4]:5.600401860758266E-4)[&theta=0.062287642953635064]:0.012134801314883021)[&theta=0.17043723688226123]:0.02094839930913059)[&theta=0.2244655257472198]:0.006836599425150622)[&theta=0.02558990923537058]:0.0421770038526866,11[&theta=6.205692054000459E-5]:0.08265684408792666)[&theta=0.02767622787682086]:0.0;
tree STATE_7066000 = (((1[&theta=0.005468434745965765]:0.03959130717631623,2[&theta=0.003092364265806395]:0.03959130717631623)[&theta=0.005264251059379769]:7.299374193840552E-4,((((3[&theta=5.866130015053929E-4]:8.418404306287779E-4,(10[&theta=1.3316494581695906E-4]:2.0730773467654256E-4,13[&theta=1.3932798667959574E-4]:2.0730773467654256E-4)[&theta=0.023143118860604557]:6.345326959522353E-4)[&theta=0.1893063538234047]:0.00370693018085798,(6[&theta=5.051261315999957E-4]:7.354080472347971E-4,7[&theta=5.043890292836302E-4]:7.354080472347971E-4)[&theta=0.5549654793403483]:0.0038133625642519605)[&theta=0.5886781412962659]:0.024834598475683926,12[&theta=0.004905912302988859]:0.029383369087170683)[&theta=0.028759236106627842]:0.004128061141121502,((4[&theta=4.75621832359802E-4]:6.769515847787996E-4,8[&theta=4.0775302196034707E-4]:6.769515847787996E-4)[&theta=0.12849319804417664]:0.011968152899062378,(5[&theta=4.200627462894569E-4]:5.578460091481877E-4,9[&theta=3.6625780291105436E-4]:5.578460091481877E-4)[&theta=0.06536100765439107]:0.01208725847469299)[&theta=0.18499646631548236]:0.020866325744451006)[&theta=0.19381780682266828]:0.006809814367408101)[&theta=0.026099303674446274]:0.042011758909499666,11[&theta=3.204651261548674E-5]:0.08233300350519995)[&theta=0.029817711851259556]:0.0;
tree STATE_7066500 = (((1[&theta=0.005267053349665619]:0.03937187719024914,2[&theta=0.0034033057399218605]:0.03937187719024914)[&theta=0.004711722932942997]:7.258918303598844E-4,((((3[&theta=5.866130015053929E-4]:8.371746328277373E-4,(10[&theta=1.3316494581695906E-4]:2.0615875686863413E-4,13[&theta=1.3932798667959574E-4]:2.0615875686863413E-4)[&theta=0.02284969513089957]:6.310158759591032E-4)[&theta=0.23239739184737432]:0.003971589326352111,(6[&theta=4.937432627519167E-4]:7.313321379237024E-4,7[&theta=5.043890292836302E-4]:7.313321379237024E-4)[&theta=0.390849283155961]:0.004077431821256147)[&theta=0.6142783183110159]:0.024411751392429945,12[&theta=0.004905912302988859]:0.029220515351609792)[&theta=0.028759236106627842]:0.004105181866268404,((4[&theta=4.75621832359802E-4]:6.731996632735414E-4,8[&theta=4.0775302196034707E-4]:6.731996632735414E-4)[&theta=0.1249180432429329]:0.011901820872888184,(5[&theta=4.34549539694921E-4]:5.547542157534954E-4,9[&theta=3.6810305376761346E-4]:5.547542157534954E-4)[&theta=0.0657309635054165]:0.01202026632040823)[&theta=0.18394819538903387]:0.02075067668171647)[&theta=0.298139512346851]:0.006772071802730831)[&theta=0.02577959200322872]:0.04206449066215789,11[&theta=9.904669361264169E-5]:0.08216225968276691)[&theta=0.028655217321221386]:0.0;
tree STATE_7067000 = (((1[&theta=0.005500796190032245]:0.03937187719024914,2[&theta=0.0034885396905459335]:0.03937187719024914)[&theta=0.0058563246929140885]:7.258918303598844E-4,((((3[&theta=5.866130015053929E-4]:8.330092418847935E-4,(10[&theta=1.3316494581695906E-4]:2.0615875686863413E-4,13[&theta=1.3932798667959574E-4]:2.0615875686863413E-4)[&theta=0.015907269979106596]:6.268504850161594E-4)[&theta=0.2860195639086572]:0.0039757547172950556,(6[&theta=4.948316495810651E-4]:7.313321379237024E-4,7[&theta=4.894203958187031E-4]:7.313321379237024E-4)[&theta=0.48474825359883567]:0.004077431821256147)[&theta=0.5829752731837288]:0.024411751392429945,12[&theta=0.00506793555208487]:0.029220515351609792)[&theta=0.02865424210974537]:0.004105181866268404,((4[&theta=4.75621832359802E-4]:6.731996632735414E-4,8[&theta=3.92345123825556E-4]:6.731996632735414E-4)[&theta=0.13539217506044393]:0.011901820872888184,(5[&theta=4.34549539694921E-4]:5.547542157534954E-4,9[&theta=3.6810305376761346E-4]:5.547542157534954E-4)[&theta=0.06221343732825492]:0.01202026632040823)[&theta=0.18394819538903387]:0.02075067668171647)[&theta=0.340984790637413]:0.006772071802730831)[&theta=0.026140982598197374]:0.04206449066215789,11[&theta=8.326079531476442E-5]:0.08216225968276691)[&theta=0.029171185872308714]:0.0;
tree STATE_7067500 = (((1[&theta=0.005299515025038746]:0.03937187719024914,2[&theta=0.003283986754202306]:0.03937187719024914)[&theta=0.004418255793500182]:7.258918303598844E-4,((((3[&theta=5.914819714385327E-4]:8.330092418847935E-4,(10[&theta=1.3316494581695906E-4]:2.0615875686863413E-4,13[&theta=1.4071227396055688E-4]:2.0615875686863413E-4)[&theta=0.0246544844891704]:6.268504850161594E-4)[&theta=0.21261169528292023]:0.0039757547172950556,(6[&theta=5.24402720326131E-4]:7.313321379237024E-4,7[&theta=4.894203958187031E-4]:7.313321379237024E-4)[&theta=0.4836595111972156]:0.004077431821256147)[&theta=0.5465257535510092]:0.024411751392429945,12[&theta=0.004851817468789051]:0.029220515351609792)[&theta=0.029060929666598224]:0.004105181866268404,((4[&theta=4.730479779680249E-4]:6.731996632735414E-4,8[&theta=3.92345123825556E-4]:6.731996632735414E-4)[&theta=0.13774459353129073]:0.011901820872888184,(5[&theta=4.34549539694921E-4]:5.547542157534954E-4,9[&theta=3.5955868626958115E-4]:5.547542157534954E-4)[&theta=0.0634850567284892]:0.01202026632040823)[&theta=0.17098578812230017]:0.02075067668171647)[&theta=0.3535319509637617]:0.006772071802730831)[&theta=0.026432509832792855]:0.04206449066215789,11[&theta=1.1717706476860052E-4]:0.08216225968276691)[&theta=0.029006348985934183]:0.0;
tree STATE_7068000 = (((1[&theta=0.005474538900601056]:0.03955475398047765,2[&theta=0.003309409656149157]:0.03955475398047765)[&theta=0.005443030371025735]:7.292634950470389E-4,((((3[&theta=5.805881102657171E-4]:8.368784517690582E-4,(10[&theta=1.3316494581695906E-4]:2.0711633507989027E-4,13[&theta=1.4165960031020276E-4]:2.0711633507989027E-4)[&theta=0.02311458878130726]:6.29762116689168E-4)[&theta=0.24346042570660478]:0.003994221534559609,(6[&theta=5.148898979245848E-4]:7.347290720685534E-4,7[&theta=4.901916705850379E-4]:7.347290720685534E-4)[&theta=0.36440679315088387]:0.004096370914260114)[&theta=0.5101690481391127]:0.024525140518300972,12[&theta=0.005277326105362554]:0.02935624050462964)[&theta=0.030884476656806645]:0.004124249854299041,((4[&theta=4.603701185273979E-4]:6.763265803114943E-4,8[&theta=3.92345123825556E-4]:6.763265803114943E-4)[&theta=0.132300066259553]:0.011957103144256425,(5[&theta=4.34549539694921E-4]:5.57330970472416E-4,9[&theta=3.5955868626958115E-4]:5.57330970472416E-4)[&theta=0.0634850567284892]:0.012076098754095503)[&theta=0.17098578812230017]:0.02084706063436076)[&theta=0.31869394627303094]:0.006803527116596007)[&theta=0.02531990517519141]:0.04225987426039784,11[&theta=4.925052431451708E-5]:0.08254389173592253)[&theta=0.028975057952066098]:0.0;
tree STATE_7068500 = (((1[&theta=0.005202389725082921]:0.039608290791191374,2[&theta=0.0032695208275887134]:0.039608290791191374)[&theta=0.004657852148664039]:7.3025054306948E-4,((((3[&theta=5.805881102657171E-4]:8.380111551423333E-4,(10[&theta=1.3316494581695906E-4]:2.0739666416580402E-4,13[&theta=1.3487577617588272E-4]:2.0739666416580402E-4)[&theta=0.02071814734486586]:6.306144909765292E-4)[&theta=0.21549832144468672]:0.00399962765798917,(6[&theta=5.133080450265051E-4]:7.357235176736662E-4,7[&theta=4.901916705850379E-4]:7.357235176736662E-4)[&theta=0.6179193045082738]:0.004101915295457837)[&theta=0.5796629690826729]:0.02455833495572065,12[&theta=0.004610429470327783]:0.02939597376885215)[&theta=0.03237445638333111]:0.004436423243690684,((4[&theta=4.664830838744632E-4]:6.772419789543139E-4,8[&theta=3.92345123825556E-4]:6.772419789543139E-4)[&theta=0.132300066259553]:0.01197328691746443,(5[&theta=4.343881404358493E-4]:5.580853102083122E-4,9[&theta=3.641402805927786E-4]:5.580853102083122E-4)[&theta=0.06385306763361778]:0.012092443586210432)[&theta=0.18565526097333915]:0.02118186811612409)[&theta=0.4891657235406438]:0.006506144321718019)[&theta=0.026319342988806498]:0.04231707241387849,11[&theta=2.4118990184185007E-5]:0.08265561374813934)[&theta=0.028964313106940216]:0.0;
tree STATE_7069000 = (((1[&theta=0.005366526061009916]:0.03973324694453567,2[&theta=0.0033319286406500123]:0.03973324694453567)[&theta=0.004881545695309267]:7.32554335962747E-4,((((3[&theta=5.991674211318919E-4]:8.406549109902751E-4,(10[&theta=1.3745110436153428E-4]:2.0805095873022286E-4,13[&theta=1.3853116365913576E-4]:2.0805095873022286E-4)[&theta=0.020777314253244875]:6.326039522600523E-4)[&theta=0.25113486818424724]:0.00401224567499946,(6[&theta=5.133080450265051E-4]:7.380445766958313E-4,7[&theta=5.048725308697248E-4]:7.380445766958313E-4)[&theta=0.3524799338888551]:0.004114856009293904)[&theta=0.5486125347090981]:0.024635811539721338,12[&theta=0.0054534773644979275]:0.029488712125711074)[&theta=0.03237445638333111]:0.004450419262505563,((4[&theta=4.678334951893394E-4]:6.793785405398551E-4,8[&theta=4.00966485823301E-4]:6.793785405398551E-4)[&theta=0.132300066259553]:0.01201106021810952,(5[&theta=4.2530377592379324E-4]:5.598459565833155E-4,9[&theta=3.67052063583637E-4]:5.598459565833155E-4)[&theta=0.06385306763361778]:0.01213059280206606)[&theta=0.18565526097333915]:0.02124869262956726)[&theta=0.27674512068912316]:0.006526669892281782)[&theta=0.025661520465226788]:0.04245057422584777,11[&theta=3.537104968413504E-5]:0.08291637550634619)[&theta=0.030972529897652]:0.0;
tree STATE_7069500 = (((1[&theta=0.005671914453495404]:0.03925331710176178,2[&theta=0.003466052415248366]:0.03925331710176178)[&theta=0.004524218761074848]:7.237059605009408E-4,((((3[&theta=5.991674211318919E-4]:8.305008105760337E-4,(10[&theta=1.3745110436153428E-4]:2.055379533357295E-4,13[&theta=1.4046640058629117E-4]:2.055379533357295E-4)[&theta=0.017523485367854294]:6.249628572403042E-4)[&theta=0.2493181280230765]:0.003963782572080619,(6[&theta=5.133080450265051E-4]:7.291298857281335E-4,7[&theta=4.887455704741338E-4]:7.291298857281335E-4)[&theta=0.3272410139883625]:0.004065153496928519)[&theta=0.5588916440225418]:0.024338240561558637,12[&theta=0.005024012161358395]:0.02913252394421529)[&theta=0.030905622782783193]:0.004350845662780295,((4[&theta=4.5574435808430776E-4]:6.711724647414085E-4,8[&theta=3.9402017224590984E-4]:6.711724647414085E-4)[&theta=0.1376282419995319]:0.011865981054303153,(5[&theta=4.1478790423471647E-4]:5.530836906578627E-4,9[&theta=3.670326494255611E-4]:5.530836906578627E-4)[&theta=0.06662405476584499]:0.0119840698283867)[&theta=0.18565526097333915]:0.020946216087951025)[&theta=0.45804275034065495]:0.0064936534552671385)[&theta=0.026397551408908676]:0.04193782233717598,11[&theta=1.7853593755153578E-5]:0.0819148453994387)[&theta=0.030912332212251332]:0.0;
tree STATE_7070000 = (((1[&theta=0.005503154613191826]:0.03925331710176178,2[&theta=0.0034170930606510505]:0.03925331710176178)[&theta=0.0043742310993039575]:7.237059605009408E-4,((((3[&theta=5.842862133726634E-4]:8.305008105760337E-4,(10[&theta=1.3445384820360087E-4]:2.055379533357295E-4,13[&theta=1.3613157467622647E-4]:2.055379533357295E-4)[&theta=0.022691110763879484]:6.249628572403042E-4)[&theta=0.22714408372654726]:0.003963782572080619,(6[&theta=5.023928189742963E-4]:7.291298857281335E-4,7[&theta=5.13361462022276E-4]:7.291298857281335E-4)[&theta=0.33694275924256684]:0.004065153496928519)[&theta=0.5333676154116301]:0.024338240561558637,12[&theta=0.004773582203945399]:0.02913252394421529)[&theta=0.030252674898236784]:0.004350845662780295,((4[&theta=4.655224444119355E-4]:6.711724647414085E-4,8[&theta=4.055996104127154E-4]:6.711724647414085E-4)[&theta=0.12660752474598097]:0.011865981054303153,(5[&theta=4.28532927765066E-4]:5.530836906578627E-4,9[&theta=3.703782656416268E-4]:5.530836906578627E-4)[&theta=0.06646283015772567]:0.0119840698283867)[&theta=0.17836976758044165]:0.020946216087951025)[&theta=0.27605723160416684]:0.0064936534552671385)[&theta=0.0255157409750927]:0.04193782233717598,11[&theta=6.126751326609311E-5]:0.0819148453994387)[&theta=0.02991349496235814]:0.0;
tree STATE_7070500 = (((1[&theta=0.0054543456083005]:0.039694456579965454,2[&theta=0.0033496783080190252]:0.039694456579965454)[&theta=0.005760016869500425]:7.318391653702433E-4,((((3[&theta=5.837955389404537E-4]:8.398342050831898E-4,(10[&theta=1.3637901803147467E-4]:2.0784784488579942E-4,13[&theta=1.3941069922288851E-4]:2.0784784488579942E-4)[&theta=0.020677166502061608]:6.319863601973904E-4)[&theta=0.20712393801060325]:0.004008328641168931,(6[&theta=5.197081054542714E-4]:7.373240461477221E-4,7[&theta=5.13361462022276E-4]:7.373240461477221E-4)[&theta=0.7378401422012862]:0.004110838800104398)[&theta=0.5320217395389082]:0.02461176034369291,12[&theta=0.005056908265930943]:0.02945992318994503)[&theta=0.03088804269972694]:0.004399741652396864,((4[&theta=4.655224444119355E-4]:6.787152838645192E-4,8[&theta=4.055996104127154E-4]:6.787152838645192E-4)[&theta=0.13153763868825635]:0.011999334184106165,(5[&theta=4.233694018675034E-4]:5.592993959463419E-4,9[&theta=3.7341672079206276E-4]:5.592993959463419E-4)[&theta=0.06357801288383616]:0.01211875007202434)[&theta=0.181835839174429]:0.021181615374371212)[&theta=0.20129268460858696]:0.006566630902993802)[&theta=0.026318070335379945]:0.0424091310170223,11[&theta=6.423522138483264E-5]:0.082835426762358)[&theta=0.029723946548197232]:0.0;
tree STATE_7071000 = (((1[&theta=0.005320197398710348]:0.03987809505184973,2[&theta=0.0032425134441409916]:0.03987809505184973)[&theta=0.005628655033860057]:7.352248730375863E-4,((((3[&theta=5.978299361533476E-4]:8.437195302229088E-4,(10[&theta=1.3637901803147467E-4]:2.088094114093863E-4,13[&theta=1.3941069922288851E-4]:2.088094114093863E-4)[&theta=0.02534874018776129]:6.349101188135225E-4)[&theta=0.1963497776615246]:0.004026872372709665,(6[&theta=5.197081054542714E-4]:7.407351285200259E-4,7[&theta=4.987599263336578E-4]:7.407351285200259E-4)[&theta=0.38912922236486885]:0.004129856774412548)[&theta=0.6093009961437577]:0.02472562173516436,12[&theta=0.004722368760989194]:0.029596213638096933)[&theta=0.0281767251238684]:0.004185110873282175,((4[&theta=4.7699206241225974E-4]:6.818552245089338E-4,8[&theta=4.055996104127154E-4]:6.818552245089338E-4)[&theta=0.13567817638665836]:0.012054846706081592,(5[&theta=4.233694018675034E-4]:5.618868828461934E-4,9[&theta=3.727464574940789E-4]:5.618868828461934E-4)[&theta=0.06614456132633315]:0.012174815047744333)[&theta=0.1746624488543658]:0.021044622580788583)[&theta=0.3190769559851699]:0.006831995413508207)[&theta=0.026064936599306653]:0.04260532838776139,11[&theta=5.10949382087724E-5]:0.0832186483126487)[&theta=0.02772253992504575]:0.0;
tree STATE_7071500 = (((1[&theta=0.005320197398710348]:0.03967424629356687,2[&theta=0.003167077799613106]:0.03967424629356687)[&theta=0.00475267423930176]:7.314665521540864E-4,((((3[&theta=5.867153917804935E-4]:8.394066065902398E-4,(10[&theta=1.3637901803147467E-4]:2.0774201992094547E-4,13[&theta=1.4178114442931557E-4]:2.0774201992094547E-4)[&theta=0.02318691877590395]:6.316645866692944E-4)[&theta=0.2002827840413253]:0.00400628781540137,(6[&theta=5.197081054542714E-4]:7.369486403247152E-4,7[&theta=4.987599263336578E-4]:7.369486403247152E-4)[&theta=0.7320570594497161]:0.004108745781666895)[&theta=0.5193827275776259]:0.024599229356543174,12[&theta=0.004900509561107959]:0.029444923778534783)[&theta=0.02976994299666199]:0.004163717432755856,((4[&theta=4.562141900465355E-4]:6.783697184770106E-4,8[&theta=4.0787928047908255E-4]:6.783697184770106E-4)[&theta=0.13644554870422196]:0.011993224767292142,(5[&theta=4.233694018675034E-4]:5.590146307184351E-4,9[&theta=3.7081122047243715E-4]:5.590146307184351E-4)[&theta=0.06484401765733548]:0.012112579855050716)[&theta=0.1695011750521085]:0.020937046725521487)[&theta=0.2420088480949023]:0.006797071634430316)[&theta=0.026064936599306653]:0.04238753856413049,11[&theta=1.7565967730454214E-5]:0.08279325140985144)[&theta=0.028595553514881418]:0.0;
tree STATE_7072000 = (((1[&theta=0.00555600535165164]:0.03989008685035155,2[&theta=0.003167077799613106]:0.03989008685035155)[&theta=0.00516637622631687]:7.354459635515453E-4,((((3[&theta=5.867153917804935E-4]:8.439732463190595E-4,(10[&theta=1.3637901803147467E-4]:2.0887220278353918E-4,13[&theta=1.355378854456515E-4]:2.0887220278353918E-4)[&theta=0.022068578661797476]:6.351010435355204E-4)[&theta=0.2531871412340863]:0.004028083299210124,(6[&theta=5.197081054542714E-4]:7.409578760307301E-4,7[&theta=4.909408827597833E-4]:7.409578760307301E-4)[&theta=0.5549200304606422]:0.004131098669498453)[&theta=0.6040647164879918]:0.024733057011932087,12[&theta=0.004727984321823964]:0.02960511355746127)[&theta=0.02841350999613569]:0.004186369383906489,((4[&theta=4.75117371594813E-4]:6.820602661602236E-4,8[&theta=3.885126490412413E-4]:6.820602661602236E-4)[&theta=0.12656249729398805]:0.012058471736125823,(5[&theta=4.4026119772247956E-4]:5.620558486473719E-4,9[&theta=3.6713538019830306E-4]:5.620558486473719E-4)[&theta=0.06484401765733548]:0.012178476153638675)[&theta=0.18858722063313377]:0.021050950939081714)[&theta=0.29712469936708497]:0.006834049872535337)[&theta=0.026027552837243624]:0.0426181402964663,11[&theta=4.176635012675099E-5]:0.0832436731103694)[&theta=0.027867851023979796]:0.0;
tree STATE_7072500 = (((1[&theta=0.0054675084067379925]:0.039484320321425626,2[&theta=0.003167077799613106]:0.039484320321425626)[&theta=0.006121113189471236]:7.279649230373317E-4,((((3[&theta=5.867153917804935E-4]:8.353882538634159E-4,(10[&theta=1.3637901803147467E-4]:2.0674753083106781E-4,13[&theta=1.355378854456515E-4]:2.0674753083106781E-4)[&theta=0.02572969701878674]:6.286407230323482E-4)[&theta=0.19611918022271657]:0.003987109174869992,(6[&theta=5.197081054542714E-4]:7.334207677119331E-4,7[&theta=4.909408827597833E-4]:7.334207677119331E-4)[&theta=0.3001050479121862]:0.004089076661021474)[&theta=0.5395379824151406]:0.024481469525268834,12[&theta=0.005007530462760841]:0.029303966954002243)[&theta=0.027102605053140945]:0.004143785155396731,((4[&theta=4.6181146132991114E-4]:6.75122271069955E-4,8[&theta=4.1423073349229877E-4]:6.75122271069955E-4)[&theta=0.1226678167251087]:0.011935811581514601,(5[&theta=4.309625333761227E-4]:5.563385522267412E-4,9[&theta=3.679590540463911E-4]:5.563385522267412E-4)[&theta=0.06246322965286517]:0.012054595300357815)[&theta=0.17850814943554053]:0.020836818256814417)[&theta=0.2532536772259485]:0.006764533135063984)[&theta=0.025191182669725556]:0.04218462369565642,11[&theta=2.9888524254876465E-5]:0.08239690894011938)[&theta=0.02686441839734839]:0.0;
tree STATE_7073000 = (((1[&theta=0.005158510831987076]:0.039484320321425626,2[&theta=0.003151467029694003]:0.039484320321425626)[&theta=0.005177383929984349]:7.279649230373317E-4,((((3[&theta=5.99592316481817E-4]:8.353882538634159E-4,(10[&theta=1.3637901803147467E-4]:2.0674753083106781E-4,13[&theta=1.3506840144312816E-4]:2.0674753083106781E-4)[&theta=0.020479410861779804]:6.286407230323482E-4)[&theta=0.2239748449911425]:0.003987109174869992,(6[&theta=5.169430121759837E-4]:7.334207677119331E-4,7[&theta=5.007254020808093E-4]:7.334207677119331E-4)[&theta=0.3862927647154692]:0.004089076661021474)[&theta=0.5838323362294361]:0.024623610788934346,12[&theta=0.004957899479370306]:0.029446108217667754)[&theta=0.027102605053140945]:0.004001643891731219,((4[&theta=4.7272191405206895E-4]:6.75122271069955E-4,8[&theta=3.9204904746005623E-4]:6.75122271069955E-4)[&theta=0.13117343518209126]:0.011901162566553956,(5[&theta=4.309625333761227E-4]:5.563385522267412E-4,9[&theta=3.6466073587691636E-4]:5.563385522267412E-4)[&theta=0.06246322965286517]:0.01201994628539717)[&theta=0.17206595873962047]:0.020871467271775062)[&theta=0.24492980669597011]:0.006764533135063984)[&theta=0.025191182669725556]:0.04218462369565642,11[&theta=1.4136477808077204E-5]:0.08239690894011938)[&theta=0.027775006374071345]:0.0;
tree STATE_7073500 = (((1[&theta=0.005622293435473537]:0.039613574109977887,2[&theta=0.003160036483846144]:0.039613574109977887)[&theta=0.0049677385616589825]:7.303479506156202E-4,((((3[&theta=6.023190000838669E-4]:8.381229367918521E-4,(10[&theta=1.3637901803147467E-4]:2.0742432864387557E-4,13[&theta=1.3707196232300853E-4]:2.0742432864387557E-4)[&theta=0.018094718533047473]:6.306986081479765E-4)[&theta=0.24422973635057016]:0.00400016116517977,(6[&theta=5.1089081189952E-4]:7.358216552555952E-4,7[&theta=5.021724479450449E-4]:7.358216552555952E-4)[&theta=0.5795767005099]:0.0041024624467160264)[&theta=0.5523409118779152]:0.024704217342533273,12[&theta=0.004957899479370306]:0.029542501444504893)[&theta=0.02864562021768036]:0.0040147434621235385,((4[&theta=4.7272191405206895E-4]:6.773323157297449E-4,8[&theta=4.0373797172732663E-4]:6.773323157297449E-4)[&theta=0.12258792783751593]:0.011940121584649773,(5[&theta=4.309625333761227E-4]:5.581597527693264E-4,9[&theta=3.7112337588214865E-4]:5.581597527693264E-4)[&theta=0.06355732760582311]:0.012059294147610191)[&theta=0.18341242207587855]:0.020939791006248914)[&theta=0.3690167223627299]:0.006786677153965075)[&theta=0.026160397587603492]:0.04232271705491722,11[&theta=2.9931467442636158E-5]:0.08266663911551073)[&theta=0.02854947603313345]:0.0;
tree STATE_7074000 = (((1[&theta=0.005367819322186487]:0.03966522579503582,2[&theta=0.003423716536617823]:0.03966522579503582)[&theta=0.005137970460342812]:6.786962655576864E-4,((((3[&theta=6.023190000838669E-4]:8.381229367918521E-4,(10[&theta=1.3195506267556312E-4]:2.0742432864387557E-4,13[&theta=1.3707196232300853E-4]:2.0742432864387557E-4)[&theta=0.027106838938595584]:6.306986081479765E-4)[&theta=0.23405566495912833]:0.00400016116517977,(6[&theta=5.1089081189952E-4]:7.358216552555952E-4,7[&theta=5.052461520790166E-4]:7.358216552555952E-4)[&theta=0.3795729142050237]:0.0041024624467160264)[&theta=0.5363338078630177]:0.024704217342533273,12[&theta=0.005117901641209836]:0.029542501444504893)[&theta=0.02864562021768036]:0.0040147434621235385,((4[&theta=4.674174146288592E-4]:6.773323157297449E-4,8[&theta=4.1094380158808544E-4]:6.773323157297449E-4)[&theta=0.13316121754356797]:0.011940121584649773,(5[&theta=4.32920600640485E-4]:5.581597527693264E-4,9[&theta=3.7112337588214865E-4]:5.581597527693264E-4)[&theta=0.06180373710663165]:0.012059294147610191)[&theta=0.1887702094101261]:0.020939791006248914)[&theta=0.20672567952381726]:0.006786677153965075)[&theta=0.026160397587603492]:0.04232271705491722,11[&theta=2.9526137915251507E-5]:0.08266663911551073)[&theta=0.02740443798001356]:0.0;
tree STATE_7074500 = (((1[&theta=0.00567045100712823]:0.03966522579503582,2[&theta=0.0035652510155399133]:0.03966522579503582)[&theta=0.004673508169213547]:6.786962655576864E-4,((((3[&theta=5.909534367745437E-4]:8.381229367918521E-4,(10[&theta=1.3637964856521402E-4]:2.0742432864387557E-4,13[&theta=1.3707196232300853E-4]:2.0742432864387557E-4)[&theta=0.021414281933846317]:6.306986081479765E-4)[&theta=0.2375260630100301]:0.00400016116517977,(6[&theta=5.107395456342259E-4]:7.358216552555952E-4,7[&theta=4.99023301890106E-4]:7.358216552555952E-4)[&theta=0.4089913877216854]:0.0041024624467160264)[&theta=0.5095821604090875]:0.024704217342533273,12[&theta=0.0052259675182698305]:0.029542501444504893)[&theta=0.027875965357119236]:0.0040147434621235385,((4[&theta=4.674174146288592E-4]:6.773323157297449E-4,8[&theta=4.108217024541374E-4]:6.773323157297449E-4)[&theta=0.12678808027346783]:0.011940121584649773,(5[&theta=4.2235393648831066E-4]:5.581597527693264E-4,9[&theta=3.7112337588214865E-4]:5.581597527693264E-4)[&theta=0.06327324850067058]:0.012059294147610191)[&theta=0.18298745258153185]:0.020939791006248914)[&theta=0.22218444104234789]:0.006786677153965075)[&theta=0.02519127638650557]:0.04232271705491722,11[&theta=6.256341233854432E-5]:0.08266663911551073)[&theta=0.028328682752423825]:0.0;
tree STATE_7075000 = (((1[&theta=0.005428940827137861]:0.03966522579503582,2[&theta=0.0032286754824741525]:0.03966522579503582)[&theta=0.004659539434315121]:6.786962655576864E-4,((((3[&theta=5.987178099091725E-4]:8.381229367918521E-4,(10[&theta=1.3637964856521402E-4]:2.0742432864387557E-4,13[&theta=1.3741125438509024E-4]:2.0742432864387557E-4)[&theta=0.018598535096293785]:6.306986081479765E-4)[&theta=0.2436009708244723]:0.00400016116517977,(6[&theta=5.215912317560428E-4]:7.358216552555952E-4,7[&theta=4.965515555225833E-4]:7.358216552555952E-4)[&theta=0.38359285125821063]:0.0041024624467160264)[&theta=0.5745753627013092]:0.024704217342533273,12[&theta=0.004580448031489449]:0.029542501444504893)[&theta=0.0263947199725749]:0.0040147434621235385,((4[&theta=4.674174146288592E-4]:6.773323157297449E-4,8[&theta=4.108217024541374E-4]:6.773323157297449E-4)[&theta=0.11228000776952059]:0.011940121584649773,(5[&theta=4.385483539951481E-4]:5.581597527693264E-4,9[&theta=3.7112337588214865E-4]:5.581597527693264E-4)[&theta=0.06327324850067058]:0.012059294147610191)[&theta=0.18298745258153185]:0.020939791006248914)[&theta=0.2864071081383463]:0.006786677153965075)[&theta=0.02519127638650557]:0.04232271705491722,11[&theta=1.0667892403096669E-4]:0.08266663911551073)[&theta=0.024833054852752334]:0.0;
tree STATE_7075500 = (((1[&theta=0.005670993465733163]:0.03990520747086683,2[&theta=0.0032691060615166927]:0.03990520747086683)[&theta=0.004357210204331863]:6.828024987613063E-4,((((3[&theta=6.073792743623641E-4]:8.431937297318202E-4,(10[&theta=1.3637964856521402E-4]:2.0867928275035915E-4,13[&theta=1.3741125438509024E-4]:2.0867928275035915E-4)[&theta=0.023220129284897032]:6.34514446981461E-4)[&theta=0.19876378461726502]:0.004024362852193338,(6[&theta=5.157223184962083E-4]:7.402735072342894E-4,7[&theta=5.043112280681583E-4]:7.402735072342894E-4)[&theta=0.5469041515334171]:0.004127283074690869)[&theta=0.5748300705950327]:0.024853682254408205,12[&theta=0.005000153302906729]:0.029721238836333364)[&theta=0.0263947199725749]:0.00403903337462903,((4[&theta=4.674174146288592E-4]:6.814302967941478E-4,8[&theta=4.1058492831530334E-4]:6.814302967941478E-4)[&theta=0.13160503864495546]:0.012012361445386146,(5[&theta=4.2307542826265074E-4]:5.615367186170227E-4,9[&theta=3.7112337588214865E-4]:5.615367186170227E-4)[&theta=0.06327324850067058]:0.012132255023563271)[&theta=0.18056318805988109]:0.021066480468782102)[&theta=0.25865523973943183]:0.006827737758665742)[&theta=0.02519127638650557]:0.044558896090181016,11[&theta=3.769962552964356E-5]:0.08514690605980915)[&theta=0.021747204692659762]:0.0;
tree STATE_7076000 = (((1[&theta=0.005554797736783356]:0.039867012636853084,2[&theta=0.0032691060615166927]:0.039867012636853084)[&theta=0.004694543253149781]:6.821489617981555E-4,((((3[&theta=5.919999695358388E-4]:8.423866760516195E-4,(10[&theta=1.340205456314489E-4]:2.0364946795216926E-4,13[&theta=1.3834498012324197E-4]:2.0364946795216926E-4)[&theta=0.016725014110154597]:6.387372080994502E-4)[&theta=0.23155597102614403]:0.003528932013882235,(6[&theta=5.229885762277705E-4]:7.395649625223184E-4,7[&theta=4.970402192661777E-4]:7.395649625223184E-4)[&theta=0.3214562304601378]:0.003631753727411536)[&theta=0.5772017136645189]:0.025321472786869668,12[&theta=0.00520532965432236]:0.029692791476803523)[&theta=0.027927536948834125]:0.004035167457895415,((4[&theta=4.6639173077664804E-4]:6.807780732191421E-4,8[&theta=4.152131896969129E-4]:6.807780732191421E-4)[&theta=0.1256465567211827]:0.012000863944668863,(5[&theta=4.2307542826265074E-4]:5.60999249872477E-4,9[&theta=3.5883355242120885E-4]:5.60999249872477E-4)[&theta=0.06460938047991874]:0.012120642768015529)[&theta=0.18056318805988109]:0.021046316916810935)[&theta=0.24047110248467382]:0.006821202663952301)[&theta=0.02620528727377203]:0.044516247028871345,11[&theta=3.0412546241886745E-5]:0.08506540862752258)[&theta=0.02200703129171986]:0.0;
tree STATE_7076500 = (((1[&theta=0.005743345076821553]:0.039867012636853084,2[&theta=0.0034604297039175155]:0.039867012636853084)[&theta=0.0046336478362053665]:6.821489617981555E-4,((((3[&theta=5.919999695358388E-4]:8.423866760516195E-4,(10[&theta=1.3627095175004073E-4]:2.0364946795216926E-4,13[&theta=1.3834498012324197E-4]:2.0364946795216926E-4)[&theta=0.01865664530286019]:6.387372080994502E-4)[&theta=0.2487921020841978]:0.003528932013882235,(6[&theta=5.285824046470707E-4]:7.395649625223184E-4,7[&theta=5.050087059852212E-4]:7.395649625223184E-4)[&theta=0.2727607928669348]:0.003631753727411536)[&theta=0.5316378096202066]:0.025321472786869668,12[&theta=0.0051822208885693374]:0.029692791476803523)[&theta=0.030000864721410253]:0.004035167457895415,((4[&theta=4.5169807536082473E-4]:6.807780732191421E-4,8[&theta=4.152131896969129E-4]:6.807780732191421E-4)[&theta=0.134117007468748]:0.012000863944668863,(5[&theta=4.4191650732592296E-4]:5.60999249872477E-4,9[&theta=3.63149358661613E-4]:5.60999249872477E-4)[&theta=0.0651904189136484]:0.012120642768015529)[&theta=0.1861651157422255]:0.021046316916810935)[&theta=0.3649622314521371]:0.006821202663952301)[&theta=0.02620528727377203]:0.044516247028871345,11[&theta=4.5705223707625406E-5]:0.08506540862752258)[&theta=0.02891610401495171]:0.0;
tree STATE_7077000 = (((1[&theta=0.005759903523422648]:0.03975450117843419,2[&theta=0.0031947758654616762]:0.03975450117843419)[&theta=0.005363505783431546]:6.8022382195259E-4,((((3[&theta=6.031327936283685E-4]:8.400093182511105E-4,(10[&theta=1.327440557662443E-4]:2.0307473467946977E-4,13[&theta=1.3723110235318493E-4]:2.0307473467946977E-4)[&theta=0.018528009523580007]:6.369345835716408E-4)[&theta=0.2090791934623594]:0.0035189727703552704,(6[&theta=5.16916562302386E-4]:7.374777850032288E-4,7[&theta=5.050087059852212E-4]:7.374777850032288E-4)[&theta=0.3630969464694963]:0.003621504303603152)[&theta=0.5339335757835146]:0.025250011304201878,12[&theta=0.005218815464578049]:0.029608993392808258)[&theta=0.02489536552245071]:0.003495716330093726,((4[&theta=4.5169807536082473E-4]:6.788568022532135E-4,8[&theta=3.956075540227219E-4]:6.788568022532135E-4)[&theta=0.12307243635652179]:0.011966995475089748,(5[&theta=4.4191650732592296E-4]:5.594160150224018E-4,9[&theta=3.6296907623329484E-4]:5.594160150224018E-4)[&theta=0.06455855028575448]:0.01208643626232056)[&theta=0.18642179341884493]:0.020458857445559024)[&theta=0.2462740388353486]:0.007330015277484794)[&theta=0.02620528727377203]:0.04439061464396764,11[&theta=3.168684683827105E-5]:0.08482533964435442)[&theta=0.023732754475165773]:0.0;
tree STATE_7077500 = (((1[&theta=0.005324020063001549]:0.04007559985925963,2[&theta=0.003376059108484062]:0.04007559985925963)[&theta=0.0043457376564043845]:6.857180167084143E-4,((((3[&theta=6.031327936283685E-4]:8.467941067901712E-4,(10[&theta=1.3645964157138233E-4]:2.0471497735593752E-4,13[&theta=1.367508230119451E-4]:2.0471497735593752E-4)[&theta=0.01957204825944856]:6.420791294342337E-4)[&theta=0.2135434124391089]:0.0035473956528195762,(6[&theta=5.16916562302386E-4]:7.434344222866332E-4,7[&theta=5.203382707917484E-4]:7.434344222866332E-4)[&theta=0.31301518243023524]:0.003650755337323114)[&theta=0.576139149933462]:0.02545395664574235,12[&theta=0.005318538322264799]:0.029848146405352095)[&theta=0.025631772333189973]:0.0035239513693687725,((4[&theta=4.6001859651482324E-4]:6.843399555367752E-4,8[&theta=3.956075540227219E-4]:6.843399555367752E-4)[&theta=0.13260513473973656]:0.011783352664154529,(5[&theta=4.4033186974118654E-4]:5.639344403360557E-4,9[&theta=3.6844082341818177E-4]:5.639344403360557E-4)[&theta=0.06455855028575448]:0.011903758179355248)[&theta=0.18642179341884493]:0.020904405155029563)[&theta=0.37886718597194874]:0.007389220101247179)[&theta=0.026176514463605752]:0.044749159396905984,11[&theta=4.519017584425144E-5]:0.08551047727287403)[&theta=0.026216204604092457]:0.0;
tree STATE_7078000 = (((1[&theta=0.005324020063001549]:0.04007559985925963,2[&theta=0.0031528777645404753]:0.04007559985925963)[&theta=0.004856510517021629]:6.857180167084143E-4,((((3[&theta=6.031327936283685E-4]:8.467941067901712E-4,(10[&theta=1.3645964157138233E-4]:2.0471497735593752E-4,13[&theta=1.3730108820398255E-4]:2.0471497735593752E-4)[&theta=0.02591313497106528]:6.420791294342337E-4)[&theta=0.23479744359657992]:0.0035473956528195762,(6[&theta=5.16916562302386E-4]:7.434344222866332E-4,7[&theta=5.10247716967448E-4]:7.434344222866332E-4)[&theta=0.5781363260645064]:0.003650755337323114)[&theta=0.5513321776764712]:0.02545395664574235,12[&theta=0.005011648060522927]:0.029848146405352095)[&theta=0.02409177798476023]:0.0035239513693687725,((4[&theta=4.6001859651482324E-4]:6.843399555367752E-4,8[&theta=4.114291889280278E-4]:6.843399555367752E-4)[&theta=0.12741968447042393]:0.011783352664154529,(5[&theta=4.4043142855936516E-4]:5.639344403360557E-4,9[&theta=3.6844082341818177E-4]:5.639344403360557E-4)[&theta=0.06468657780024942]:0.011903758179355248)[&theta=0.18642179341884493]:0.020904405155029563)[&theta=0.34261414305210625]:0.007389220101247179)[&theta=0.02608705887029126]:0.044749159396905984,11[&theta=6.58758921427394E-5]:0.08551047727287403)[&theta=0.027044689747874]:0.0;
tree STATE_7078500 = (((1[&theta=0.005693199674395961]:0.04007559985925963,2[&theta=0.003593844586617546]:0.04007559985925963)[&theta=0.004225125942355047]:6.857180167084143E-4,((((3[&theta=5.889069313038785E-4]:8.467941067901712E-4,(10[&theta=1.3645964157138233E-4]:2.0471497735593752E-4,13[&theta=1.3759366119744086E-4]:2.0471497735593752E-4)[&theta=0.020866618060312078]:6.420791294342337E-4)[&theta=0.21512253057374203]:0.0035473956528195762,(6[&theta=5.16916562302386E-4]:7.434344222866332E-4,7[&theta=4.95467419563213E-4]:7.434344222866332E-4)[&theta=0.3987794590657098]:0.003650755337323114)[&theta=0.662239865432621]:0.02545395664574235,12[&theta=0.005011648060522927]:0.029848146405352095)[&theta=0.024906217456371237]:0.0035239513693687725,((4[&theta=4.6510002726071916E-4]:6.843399555367752E-4,8[&theta=4.114291889280278E-4]:6.843399555367752E-4)[&theta=0.12756777391295965]:0.011783352664154529,(5[&theta=4.4043142855936516E-4]:5.639344403360557E-4,9[&theta=3.765467429415878E-4]:5.639344403360557E-4)[&theta=0.06241307662428264]:0.011903758179355248)[&theta=0.18642179341884493]:0.020904405155029563)[&theta=0.3880433178181862]:0.007389220101247179)[&theta=0.026433301440001302]:0.044749159396905984,11[&theta=2.897666930683668E-5]:0.08551047727287403)[&theta=0.024930099991229103]:0.0;
tree STATE_7079000 = (((1[&theta=0.005515473687737119]:0.04039528622230576,2[&theta=0.003134009762371916]:0.04039528622230576)[&theta=0.004892440691872854]:6.911880458435118E-4,((((3[&theta=6.050019614826425E-4]:8.535490531714939E-4,(10[&theta=1.3204021064407476E-4]:2.0634800560259692E-4,13[&theta=1.3759366119744086E-4]:2.0634800560259692E-4)[&theta=0.019986631152551042]:6.47201047568897E-4)[&theta=0.13686309110803938]:0.0015412806529805962,(6[&theta=5.197391505906546E-4]:7.493648599459263E-4,7[&theta=5.068046553182223E-4]:7.493648599459263E-4)[&theta=0.2821328166744838]:0.0016454648462061639)[&theta=0.6373101016053931]:0.027691417823113452,12[&theta=0.004664570961408609]:0.03008624752926554)[&theta=0.02517253932538861]:0.003552062219880841,((4[&theta=4.833721549708957E-4]:6.897989917643303E-4,8[&theta=4.0329795227150107E-4]:6.897989917643303E-4)[&theta=0.12664435345461317]:0.011940464220494416,(5[&theta=4.4043142855936516E-4]:5.684329918452187E-4,9[&theta=3.8166159716905833E-4]:5.684329918452187E-4)[&theta=0.06647531766979912]:0.012061830220413527)[&theta=0.17394910608734182]:0.021008046536887634)[&theta=0.29718266087959455]:0.0074481645190028894)[&theta=0.026433301440001302]:0.045106127129571454,11[&theta=3.679346074388862E-5]:0.08619260139772073)[&theta=0.026139217920530883]:0.0;
tree STATE_7079500 = (((1[&theta=0.005219420092290367]:0.04039528622230576,2[&theta=0.0031910653901035513]:0.04039528622230576)[&theta=0.004741158917325498]:6.911880458435118E-4,((((3[&theta=6.025164667380015E-4]:8.535490531714939E-4,(10[&theta=1.380220047381161E-4]:2.0634800560259692E-4,13[&theta=1.3778595644657068E-4]:2.0634800560259692E-4)[&theta=0.017966477763528364]:6.47201047568897E-4)[&theta=0.10305804323573442]:0.0015412806529805962,(6[&theta=5.072877747579162E-4]:7.493648599459263E-4,7[&theta=5.068046553182223E-4]:7.493648599459263E-4)[&theta=0.3171205381192735]:0.0016454648462061639)[&theta=0.6392422059044942]:0.027691417823113452,12[&theta=0.004664570961408609]:0.03008624752926554)[&theta=0.025083457540930554]:0.003552062219880841,((4[&theta=4.833721549708957E-4]:6.897989917643303E-4,8[&theta=4.176895863603473E-4]:6.897989917643303E-4)[&theta=0.12355994364406687]:0.011940464220494416,(5[&theta=4.539009007825844E-4]:5.684329918452187E-4,9[&theta=3.8166159716905833E-4]:5.684329918452187E-4)[&theta=0.06428911075631451]:0.012061830220413527)[&theta=0.1853143580277402]:0.021008046536887634)[&theta=0.2705502761478622]:0.0074481645190028894)[&theta=0.026046729810449084]:0.045106127129571454,11[&theta=4.7029543231919896E-5]:0.08619260139772073)[&theta=0.02512052113635626]:0.0;
tree STATE_7080000 = (((1[&theta=0.005219420092290367]:0.04039528622230576,2[&theta=0.0034307195229625375]:0.04039528622230576)[&theta=0.004794982993130714]:6.911880458435118E-4,((((3[&theta=6.025164667380015E-4]:8.535490531714939E-4,(10[&theta=1.3125646495573448E-4]:2.0634800560259692E-4,13[&theta=1.3676465137628027E-4]:2.0634800560259692E-4)[&theta=0.02780272800459159]:6.47201047568897E-4)[&theta=0.07991120427225261]:0.0015412806529805962,(6[&theta=5.118302533324448E-4]:7.493648599459263E-4,7[&theta=5.068046553182223E-4]:7.493648599459263E-4)[&theta=0.3923162450144605]:0.0016454648462061639)[&theta=0.6259343513678408]:0.027691417823113452,12[&theta=0.005420582738575263]:0.03008624752926554)[&theta=0.023318605770186417]:0.003552062219880841,((4[&theta=4.833721549708957E-4]:6.897989917643303E-4,8[&theta=4.098245726437037E-4]:6.897989917643303E-4)[&theta=0.14123278750822937]:0.011940464220494416,(5[&theta=4.539009007825844E-4]:5.684329918452187E-4,9[&theta=3.8166159716905833E-4]:5.684329918452187E-4)[&theta=0.06396922951280891]:0.012061830220413527)[&theta=0.18453938120870417]:0.021008046536887634)[&theta=0.4354499300031001]:0.0074481645190028894)[&theta=0.026046729810449084]:0.045106127129571454,11[&theta=4.220061326000321E-5]:0.08619260139772073)[&theta=0.025188185228779057]:0.0;
tree STATE_7080500 = (((1[&theta=0.005219420092290367]:0.04039528622230576,2[&theta=0.0034920032086046987]:0.04039528622230576)[&theta=0.004460345701935308]:6.911880458435118E-4,((((3[&theta=5.995847452155751E-4]:8.535490531714939E-4,(10[&theta=1.320738756406436E-4]:2.0634800560259692E-4,13[&theta=1.3676465137628027E-4]:2.0634800560259692E-4)[&theta=0.020001358471123554]:6.47201047568897E-4)[&theta=0.09474022475132943]:0.0015412806529805962,(6[&theta=5.118302533324448E-4]:7.201888987987957E-4,7[&theta=5.068046553182223E-4]:7.201888987987957E-4)[&theta=0.20261392831435016]:0.0016746408073532945)[&theta=0.7203817208875294]:0.027691417823113452,12[&theta=0.004803005061977947]:0.03008624752926554)[&theta=0.023847855102517385]:0.003552062219880841,((4[&theta=4.833721549708957E-4]:6.897989917643303E-4,8[&theta=4.1230376186158856E-4]:6.897989917643303E-4)[&theta=0.1479084186478974]:0.011940464220494416,(5[&theta=4.400921291094194E-4]:5.684329918452187E-4,9[&theta=3.764582584854678E-4]:5.684329918452187E-4)[&theta=0.06243825757393836]:0.012061830220413527)[&theta=0.18453938120870417]:0.021008046536887634)[&theta=0.30401013196376875]:0.0074481645190028894)[&theta=0.026046729810449084]:0.045106127129571454,11[&theta=4.224834007936786E-5]:0.08619260139772073)[&theta=0.02586506868986108]:0.0;
tree STATE_7081000 = (((1[&theta=0.005555919643725797]:0.04039528622230576,2[&theta=0.003379183975315555]:0.04039528622230576)[&theta=0.005230140035019862]:6.911880458435118E-4,((((3[&theta=5.995847452155751E-4]:8.535490531714939E-4,(10[&theta=1.329272455123538E-4]:2.0634800560259692E-4,13[&theta=1.3556296848548318E-4]:2.0634800560259692E-4)[&theta=0.022444364246664718]:6.47201047568897E-4)[&theta=0.07877052734864848]:0.0015412806529805962,(6[&theta=5.118302533324448E-4]:7.201888987987957E-4,7[&theta=5.068046553182223E-4]:7.201888987987957E-4)[&theta=0.21290022331531244]:0.0016746408073532945)[&theta=0.7203817208875294]:0.027691417823113452,12[&theta=0.004949040995899438]:0.03008624752926554)[&theta=0.024798006335034376]:0.003552062219880841,((4[&theta=4.833721549708957E-4]:6.897989917643303E-4,8[&theta=4.1230376186158856E-4]:6.897989917643303E-4)[&theta=0.12464491804701845]:0.011940464220494416,(5[&theta=4.380433759378899E-4]:5.684329918452187E-4,9[&theta=3.7468746589463137E-4]:5.684329918452187E-4)[&theta=0.06473056040484165]:0.012061830220413527)[&theta=0.18253823149072992]:0.021008046536887634)[&theta=0.24909882663550803]:0.0074481645190028894)[&theta=0.026046729810449084]:0.045106127129571454,11[&theta=7.218406354653522E-5]:0.08619260139772073)[&theta=0.02499892944744309]:0.0;
tree STATE_7081500 = (((1[&theta=0.0056202148336823785]:0.04043549281381812,2[&theta=0.0030672758380012512]:0.04043549281381812)[&theta=0.005311047059868821]:6.918760052074951E-4,((((3[&theta=5.995847452155751E-4]:8.54398615121068E-4,(10[&theta=1.325789142125602E-4]:2.065533897141241E-4,13[&theta=1.3556296848548318E-4]:2.065533897141241E-4)[&theta=0.021390157308915345]:6.47845225406944E-4)[&theta=0.07769240719970721]:0.0015428147339938926,(6[&theta=5.118302533324448E-4]:7.209057235467721E-4,7[&theta=4.89799563645961E-4]:7.209057235467721E-4)[&theta=0.1888576197320857]:0.0016763076255681885)[&theta=0.7187810653560636]:0.027718979888614974,12[&theta=0.004873969984841356]:0.030116193237729936)[&theta=0.023651240561462512]:0.0035555976896857917,((4[&theta=4.764692398884078E-4]:6.904855685627933E-4,8[&theta=3.986643043288684E-4]:6.904855685627933E-4)[&theta=0.12862411407821694]:0.01195234890834486,(5[&theta=4.380433759378899E-4]:5.689987695693693E-4,9[&theta=3.8933123898023716E-4]:5.689987695693693E-4)[&theta=0.06643895757109958]:0.012073835707338283)[&theta=0.17544107765185196]:0.021028956450508077)[&theta=0.2153815017474543]:0.007455577891609888)[&theta=0.025607999144162338]:0.045161485817714266,11[&theta=5.5068843403793394E-5]:0.08628885463673988)[&theta=0.01975472215515935]:0.0;
tree STATE_7082000 = (((1[&theta=0.005775089470048658]:0.04046089725599628,2[&theta=0.0032437949317535896]:0.04046089725599628)[&theta=0.006143177530178933]:6.923106907460036E-4,((((3[&theta=5.995847452155751E-4]:8.549354088808197E-4,(10[&theta=1.3443698781577987E-4]:2.0668316119161928E-4,13[&theta=1.3954417621642873E-4]:2.0668316119161928E-4)[&theta=0.021234083571687937]:6.482522476892005E-4)[&theta=0.07904747123937889]:0.0015437840395463643,(6[&theta=4.954517367387114E-4]:7.213586476116295E-4,7[&theta=4.89799563645961E-4]:7.213586476116295E-4)[&theta=0.34302960822754935]:0.0016773608008155544)[&theta=0.6392327461135942]:0.027736394916176535,12[&theta=0.005252170224430243]:0.03013511436460372)[&theta=0.024569610819895008]:0.0035578315681334266,((4[&theta=4.8223362229714187E-4]:6.909193805304667E-4,8[&theta=4.1375199776700543E-4]:6.909193805304667E-4)[&theta=0.1268432628243647]:0.011959858220971105,(5[&theta=4.3730372027645436E-4]:5.693562549203585E-4,9[&theta=3.794248075555005E-4]:5.693562549203585E-4)[&theta=0.0646887704293836]:0.012081421346581212)[&theta=0.17544107765185196]:0.021042168331235574)[&theta=0.22493015760150642]:0.0074602620140051396)[&theta=0.025607999144162338]:0.04338679775285074,11[&theta=2.490970816013545E-5]:0.08454000569959302)[&theta=0.024165793209911822]:0.0;
tree STATE_7082500 = (((1[&theta=0.005614278445530032]:0.040525931487165046,2[&theta=0.0032838314985471125]:0.040525931487165046)[&theta=0.004697598904344273]:6.934234662046845E-4,((((3[&theta=5.871419167853294E-4]:8.563095768006198E-4,(10[&theta=1.3417014855013508E-4]:2.0701537034651228E-4,13[&theta=1.3954417621642873E-4]:2.0701537034651228E-4)[&theta=0.019686460571317465]:6.492942064541075E-4)[&theta=0.10682246101091794]:0.0015462654182332304,(6[&theta=4.927263678922071E-4]:7.225181128787378E-4,7[&theta=4.8110126108759414E-4]:7.225181128787378E-4)[&theta=0.2726744919224311]:0.0016800568821551125)[&theta=0.6435191211792168]:0.027780976604698023,12[&theta=0.005460059118340264]:0.030183551599731875)[&theta=0.024135084206987612]:0.003563550196645237,((4[&theta=4.8223362229714187E-4]:6.920299196870284E-4,8[&theta=4.0885958787990255E-4]:6.920299196870284E-4)[&theta=0.13501103709678614]:0.011979081724082446,(5[&theta=4.3730372027645436E-4]:5.702714013657178E-4,9[&theta=3.864021717001535E-4]:5.702714013657178E-4)[&theta=0.062752994303177]:0.012100840242403757)[&theta=0.19020466024404803]:0.021075990152607638)[&theta=0.27156514256253306]:0.0074722531569926184)[&theta=0.025629016900282152]:0.04432891732563973,11[&theta=6.606094171878786E-5]:0.08554827227900946)[&theta=0.024481797437592396]:0.0;
tree STATE_7083000 = (((1[&theta=0.005821018954505505]:0.04048980082436985,2[&theta=0.0036198323230060988]:0.04048980082436985)[&theta=0.004539032075985425]:6.928052484731703E-4,((((3[&theta=5.871419167853294E-4]:8.55546138887355E-4,(10[&theta=1.3417014855013508E-4]:2.0683080697523527E-4,13[&theta=1.3743403165536293E-4]:2.0683080697523527E-4)[&theta=0.026392618650428513]:6.487153319121197E-4)[&theta=0.12420611335861141]:0.0015448868541295096,(6[&theta=4.927263678922071E-4]:7.2187395598112E-4,7[&theta=4.8110126108759414E-4]:7.2187395598112E-4)[&theta=0.32550151587870246]:0.0016785590370357445)[&theta=0.6109358580561952]:0.02775620863364859,12[&theta=0.004969486799646247]:0.030156641626665454)[&theta=0.024154379791278477]:0.00356037313381697,((4[&theta=5.020949290899495E-4]:6.914129443639488E-4,8[&theta=4.0177333835215393E-4]:6.914129443639488E-4)[&theta=0.13501103709678614]:0.011968401842177548,(5[&theta=4.324870681784222E-4]:5.69762979154349E-4,9[&theta=3.6596248308609435E-4]:5.69762979154349E-4)[&theta=0.062752994303177]:0.012090051807387148)[&theta=0.18261316244662776]:0.021057199973940927)[&theta=0.2501099204656902]:0.007465591312360596)[&theta=0.026272486625861256]:0.04428939613253709,11[&theta=3.011650905890516E-5]:0.08547200220538011)[&theta=0.022450896980859267]:0.0;
tree STATE_7083500 = (((1[&theta=0.00510741505276507]:0.03952890000062799,2[&theta=0.0034132604972142524]:0.03952890000062799)[&theta=0.005340274170517134]:6.76363647862728E-4,((((3[&theta=5.885043349800107E-4]:8.352423840437097E-4,(10[&theta=1.3313697696068713E-4]:2.019223142498752E-4,13[&theta=1.3665997178547874E-4]:2.019223142498752E-4)[&theta=0.019534151574658206]:6.333200697938345E-4)[&theta=0.10095119037843217]:0.001508223718710292,(6[&theta=4.927263678922071E-4]:7.047424990507968E-4,7[&theta=4.8110126108759414E-4]:7.047424990507968E-4)[&theta=0.3738102406612546]:0.001638723603703205)[&theta=0.6753661875890218]:0.02709750043560847,12[&theta=0.004928227529395369]:0.02944096653836247)[&theta=0.021807811619277574]:0.0034758786337834233,((4[&theta=4.552396171918589E-4]:6.750043858070188E-4,8[&theta=4.0177333835215393E-4]:6.750043858070188E-4)[&theta=0.12478264122985304]:0.011684368654686535,(5[&theta=4.324870681784222E-4]:5.562414081695514E-4,9[&theta=3.606135152560428E-4]:5.562414081695514E-4)[&theta=0.059368070638309435]:0.011803131632324002)[&theta=0.18261316244662776]:0.020557472131652342)[&theta=0.5676305048220587]:0.007288418476344823)[&theta=0.026192150054215286]:0.043238323606609265,11[&theta=1.8831949334791066E-5]:0.08344358725509998)[&theta=0.026053702704163947]:0.0;
tree STATE_7084000 = (((1[&theta=0.005012046185451752]:0.03977564998993311,2[&theta=0.0032959367227025924]:0.03977564998993311)[&theta=0.004312912940066383]:6.805856910481953E-4,((((3[&theta=5.885043349800107E-4]:8.404561908869737E-4,(10[&theta=1.3318580104356345E-4]:2.0318276745957318E-4,13[&theta=1.3665997178547874E-4]:2.0318276745957318E-4)[&theta=0.02280943906509217]:6.372734234274005E-4)[&theta=0.08157551162798622]:0.0015176384554334388,(6[&theta=4.927263678922071E-4]:7.091416906321687E-4,7[&theta=4.866150285040071E-4]:7.091416906321687E-4)[&theta=0.38681790190793164]:0.0016489529556882438)[&theta=0.6718963596259652]:0.027266650296661418,12[&theta=0.005290790736048744]:0.02962474494298183)[&theta=0.021807811619277574]:0.0032392867297573492,((4[&theta=4.866398975494312E-4]:6.792179441143876E-4,8[&theta=4.097685734707095E-4]:6.792179441143876E-4)[&theta=0.12478264122985304]:0.011757305615758946,(5[&theta=4.2232041354614097E-4]:5.597136161367531E-4,9[&theta=3.5047266043113675E-4]:5.597136161367531E-4)[&theta=0.06129845054567812]:0.01187680994373658)[&theta=0.1812778613379853]:0.020427508112865846)[&theta=0.5054886363048363]:0.007592204008242127)[&theta=0.025359295124750783]:0.043508228812353236,11[&theta=1.0535781062385752E-5]:0.08396446449333454)[&theta=0.023392202245771068]:0.0;
tree STATE_7084500 = (((1[&theta=0.005211855381241316]:0.03973086211784161,2[&theta=0.0034929737789208826]:0.03973086211784161)[&theta=0.005310792025094476]:6.798193431723984E-4,((((3[&theta=5.818325826073191E-4]:8.395098268580896E-4,(10[&theta=1.3318580104356345E-4]:2.029539811593498E-4,13[&theta=1.3745480505583332E-4]:2.029539811593498E-4)[&theta=0.021658463115586342]:6.365558456987398E-4)[&theta=0.09427144713331383]:0.001515929575828949,(6[&theta=5.004483261993116E-4]:7.083431883489169E-4,7[&theta=4.8373529807380647E-4]:7.083431883489169E-4)[&theta=0.2283695589603652]:0.0016470962143381217)[&theta=0.6201789183997904]:0.02723594771238788,12[&theta=0.004791838184473981]:0.02959138711507492)[&theta=0.022026871816631686]:0.0032356392529780467,((4[&theta=4.714347992940621E-4]:6.784531363385009E-4,8[&theta=4.097685734707095E-4]:6.784531363385009E-4)[&theta=0.1196786997618005]:0.011744066744736284,(5[&theta=4.194680526116833E-4]:5.590833717069638E-4,9[&theta=3.637198802839264E-4]:5.590833717069638E-4)[&theta=0.06520608584342576]:0.01186343650936782)[&theta=0.1813264366470687]:0.020404506486978183)[&theta=0.28643948748588427]:0.007583655092961043)[&theta=0.025359295124750783]:0.04345923801050666,11[&theta=9.405005276785863E-6]:0.08386991947152067)[&theta=0.024658306864456612]:0.0;
tree STATE_7085000 = (((1[&theta=0.00581754201109101]:0.03997364764131142,2[&theta=0.003715133073276195]:0.03997364764131142)[&theta=0.005047896001444381]:6.839735519234558E-4,((((3[&theta=5.818325826073191E-4]:8.446398648665089E-4,(10[&theta=1.368159744555282E-4]:2.0419418300571065E-4,13[&theta=1.3734804839771043E-4]:2.0419418300571065E-4)[&theta=0.017891181413801555]:6.404456818607983E-4)[&theta=0.10458537841884659]:0.0015251930485046584,(6[&theta=5.004483261993116E-4]:7.126716993001641E-4,7[&theta=4.8373529807380647E-4]:7.126716993001641E-4)[&theta=0.30749686050912156]:0.0016571612140710034)[&theta=0.6166618537146326]:0.0274023798880335,12[&theta=0.005027061031267757]:0.029772212801404668)[&theta=0.02218875875888736]:0.0032554114483928816,((4[&theta=4.714347992940621E-4]:6.82598996535723E-4,8[&theta=3.961909698397882E-4]:6.82598996535723E-4)[&theta=0.13007230123886968]:0.011815831847235905,(5[&theta=4.3506162343629975E-4]:5.624997926409104E-4,9[&theta=3.637198802839264E-4]:5.624997926409104E-4)[&theta=0.06517106825399234]:0.011935931051130718)[&theta=0.1813803880188272]:0.020529193406025922)[&theta=0.2676667735333885]:0.007629996943437328)[&theta=0.025359295124750783]:0.04372480672176908,11[&theta=5.0086867726077985E-6]:0.08438242791500396)[&theta=0.024522772317314822]:0.0;
tree STATE_7085500 = (((1[&theta=0.005514358538471669]:0.04049563907828093,2[&theta=0.003500467267624084]:0.04049563907828093)[&theta=0.005022249021329999]:6.929051445672199E-4,((((3[&theta=5.996562524802442E-4]:8.556695007090921E-4,(10[&theta=1.368159744555282E-4]:2.0686063006013984E-4,13[&theta=1.3734804839771043E-4]:2.0686063006013984E-4)[&theta=0.01930119273999725]:6.488088706489523E-4)[&theta=0.0982130795295013]:0.0015451096124917308,(6[&theta=5.004483261993116E-4]:7.219780435133136E-4,7[&theta=4.8373529807380647E-4]:7.219780435133136E-4)[&theta=0.30778874260454014]:0.0016788010696875094)[&theta=0.663853003683251]:0.027760210821614766,12[&theta=0.004880903526646555]:0.03016098993481559)[&theta=0.02512202085370079]:0.003297921877141379,((4[&theta=4.714347992940621E-4]:6.915126397006613E-4,8[&theta=4.1273031050765327E-4]:6.915126397006613E-4)[&theta=0.13007230123886968]:0.011970127574768025,(5[&theta=4.625247301274422E-4]:5.698451336938554E-4,9[&theta=3.6075795256644886E-4]:5.698451336938554E-4)[&theta=0.06349640656744047]:0.01209179508077483)[&theta=0.18119917027338467]:0.02079727159748828)[&theta=0.21635442436945185]:0.007729632410891182)[&theta=0.026114675386454]:0.04429578225286679,11[&theta=8.510584711006772E-6]:0.08548432647571494)[&theta=0.026801495150383187]:0.0;
tree STATE_7086000 = (((1[&theta=0.005541770351561357]:0.04011275952651621,2[&theta=0.003428244265450882]:0.04011275952651621)[&theta=0.004567507975836134]:6.863538413354187E-4,((((3[&theta=6.010171874108066E-4]:8.475792874825042E-4,(10[&theta=1.368159744555282E-4]:2.0490479710829804E-4,13[&theta=1.3734804839771043E-4]:2.0490479710829804E-4)[&theta=0.02603589444056498]:6.426744903742061E-4)[&theta=0.07936404033569944]:0.0015305008573436862,(6[&theta=5.004483261993116E-4]:7.151518608433725E-4,7[&theta=4.8046951810231644E-4]:7.151518608433725E-4)[&theta=0.29404540176233607]:0.0016629282839828179)[&theta=0.787020727707651]:0.027497742631997415,12[&theta=0.004937634834224055]:0.029875822776823605)[&theta=0.020725467838496728]:0.0032667405727141545,((4[&theta=4.714347992940621E-4]:6.849745023714438E-4,8[&theta=4.1273031050765327E-4]:6.849745023714438E-4)[&theta=0.11990752998917178]:0.011856952003651978,(5[&theta=4.188956558449681E-4]:5.644573424568224E-4,9[&theta=3.721779296695745E-4]:5.644573424568224E-4)[&theta=0.06349640656744047]:0.0119774691635666)[&theta=0.19539357255904263]:0.020600636843514337)[&theta=0.43889329303075475]:0.007656550018313869)[&theta=0.02648814926063941]:0.04387697297759493,11[&theta=2.2389543858268837E-5]:0.08467608634544656)[&theta=0.02640562279495668]:0.0;
tree STATE_7086500 = (((1[&theta=0.005324346757279074]:0.04011275952651621,2[&theta=0.0032966770525829996]:0.04011275952651621)[&theta=0.006085115942094227]:6.863538413354187E-4,((((3[&theta=6.010171874108066E-4]:8.475792874825042E-4,(10[&theta=1.368159744555282E-4]:2.0490479710829804E-4,13[&theta=1.3734804839771043E-4]:2.0490479710829804E-4)[&theta=0.020621069138751023]:6.426744903742061E-4)[&theta=0.08467790345902931]:0.0015305008573436862,(6[&theta=5.004483261993116E-4]:7.151518608433725E-4,7[&theta=4.8046951810231644E-4]:7.151518608433725E-4)[&theta=0.31799904307307436]:0.0016629282839828179)[&theta=0.6951596291242005]:0.027497742631997415,12[&theta=0.004938754250852046]:0.029875822776823605)[&theta=0.0225020625725529]:0.0032667405727141545,((4[&theta=4.653752367357033E-4]:6.849745023714438E-4,8[&theta=4.1273031050765327E-4]:6.849745023714438E-4)[&theta=0.13322306351951624]:0.011856952003651978,(5[&theta=4.188956558449681E-4]:5.644573424568224E-4,9[&theta=3.721779296695745E-4]:5.644573424568224E-4)[&theta=0.06349640656744047]:0.0119774691635666)[&theta=0.18229491259923228]:0.020600636843514337)[&theta=0.18398953168557244]:0.007656550018313869)[&theta=0.02648814926063941]:0.04387697297759493,11[&theta=4.16499799668395E-5]:0.08467608634544656)[&theta=0.02454003067420195]:0.0;
tree STATE_7087000 = (((1[&theta=0.0058927975434455914]:0.04024672648576083,2[&theta=0.0033153621548745677]:0.04024672648576083)[&theta=0.0038499182012427377]:5.523868820907982E-4,((((3[&theta=6.010171874108066E-4]:8.475792874825042E-4,(10[&theta=1.3252218325678362E-4]:2.0490479710829804E-4,13[&theta=1.3734804839771043E-4]:2.0490479710829804E-4)[&theta=0.02475922420774584]:6.426744903742061E-4)[&theta=0.10906494789511802]:0.0015305008573436862,(6[&theta=4.930201856781257E-4]:7.151518608433725E-4,7[&theta=4.8505694848471686E-4]:7.151518608433725E-4)[&theta=0.5028036679920947]:0.0016629282839828179)[&theta=0.6433090393976689]:0.027497742631997415,12[&theta=0.005139710357565515]:0.029875822776823605)[&theta=0.022051091957504956]:0.0032667405727141545,((4[&theta=4.850337933872905E-4]:6.849745023714438E-4,8[&theta=4.137393610184456E-4]:6.849745023714438E-4)[&theta=0.13169067026959336]:0.011856952003651978,(5[&theta=4.4169740040717834E-4]:5.644573424568224E-4,9[&theta=3.724253536975582E-4]:5.644573424568224E-4)[&theta=0.062169453219164714]:0.0119774691635666)[&theta=0.17128292313310936]:0.020600636843514337)[&theta=0.24601218418399493]:0.007656550018313869)[&theta=0.026197347772634313]:0.04387697297759493,11[&theta=7.339584480808017E-5]:0.08467608634544656)[&theta=0.0238058637312144]:0.0;
tree STATE_7087500 = (((1[&theta=0.005667141047671365]:0.040229172331378946,2[&theta=0.0033153621548745677]:0.040229172331378946)[&theta=0.0040726768938071384]:5.521459510771862E-4,((((3[&theta=6.010171874108066E-4]:8.472096043066905E-4,(10[&theta=1.3252218325678362E-4]:2.0481542510823487E-4,13[&theta=1.4102629683288655E-4]:2.0481542510823487E-4)[&theta=0.01881314703450733]:6.423941791984557E-4)[&theta=0.12113403094782105]:0.0015298333086837743,(6[&theta=5.141287509105331E-4]:7.148399376817167E-4,7[&theta=4.8565737627757503E-4]:7.148399376817167E-4)[&theta=0.4245783041181197]:0.001662202975308748)[&theta=0.6639569246341183]:0.02748574911944463,12[&theta=0.004975738622114167]:0.029862792032435095)[&theta=0.023671002537062828]:0.0034953552341570465,((4[&theta=4.7561793646812896E-4]:6.846757414730503E-4,8[&theta=4.137393610184456E-4]:6.846757414730503E-4)[&theta=0.13390833874626185]:0.01185178043358542,(5[&theta=4.4169740040717834E-4]:5.642111467485831E-4,9[&theta=3.6559233137375036E-4]:5.642111467485831E-4)[&theta=0.06244484145594866]:0.011972245028309889)[&theta=0.1791204766829219]:0.020821691091533673)[&theta=0.29754660912310554]:0.00742317101586399)[&theta=0.026197347772634313]:0.04385783544208056,11[&theta=6.912358333633877E-5]:0.08463915372453669)[&theta=0.026692856640788545]:0.0;
tree STATE_7088000 = (((1[&theta=0.0056667020101288604]:0.03977426786493341,2[&theta=0.0033348510723331167]:0.03977426786493341)[&theta=0.0039013764267771633]:5.459023809334662E-4,((((3[&theta=6.092136168200829E-4]:8.376295058189557E-4,(10[&theta=1.3083344274211818E-4]:2.0249940799231715E-4,13[&theta=1.3873480284075555E-4]:2.0249940799231715E-4)[&theta=0.022628395592552177]:6.351300978266385E-4)[&theta=0.10111141519437396]:0.0015125342203678419,(6[&theta=4.8740882600015835E-4]:7.067566523044678E-4,7[&theta=4.8104709138008115E-4]:7.067566523044678E-4)[&theta=0.20287046872069434]:0.0016434070738823297)[&theta=0.6446136359173259]:0.02717494506076197,12[&theta=0.004975738622114167]:0.029525108786948768)[&theta=0.023671002537062828]:0.0034558303666123204,((4[&theta=4.7561793646812896E-4]:6.769335475671605E-4,8[&theta=3.865923117805001E-4]:6.769335475671605E-4)[&theta=0.1279484675582931]:0.011717762566895072,(5[&theta=4.308016227902577E-4]:5.578311454758726E-4,9[&theta=3.6686314180415884E-4]:5.578311454758726E-4)[&theta=0.06238142862906463]:0.01183686496898636)[&theta=0.1791204766829219]:0.020586243039098853)[&theta=0.26352618581199616]:0.00733923109230579)[&theta=0.026170710711488337]:0.04336189868586563,11[&theta=4.1360023386858704E-5]:0.08368206893173251)[&theta=0.025768087274768293]:0.0;
tree STATE_7088500 = (((1[&theta=0.005256284671255588]:0.03978617639941344,2[&theta=0.0034783978376048633]:0.03978617639941344)[&theta=0.00399967307206234]:5.460658257352216E-4,((((3[&theta=6.092136168200829E-4]:8.378802945923759E-4,(10[&theta=1.3083344274211818E-4]:2.0256003691930207E-4,13[&theta=1.3417037938216866E-4]:2.0256003691930207E-4)[&theta=0.01925485088013164]:6.353202576730738E-4)[&theta=0.1007144188654206]:0.0015129870776266262,(6[&theta=4.8740882600015835E-4]:7.069682573550381E-4,7[&theta=4.6494260952828216E-4]:7.069682573550381E-4)[&theta=0.3494811133268599]:0.0016438991148639641)[&theta=0.6446136359173259]:0.02718308132039968,12[&theta=0.004975738622114167]:0.029533948692618682)[&theta=0.024255189033247908]:0.0034568650525358333,((4[&theta=4.7561793646812896E-4]:6.771362234911842E-4,8[&theta=4.218729684212442E-4]:6.771362234911842E-4)[&theta=0.12217358724721603]:0.011721270899971888,(5[&theta=4.2802793206071077E-4]:5.57998161785324E-4,9[&theta=3.7184389160293835E-4]:5.57998161785324E-4)[&theta=0.06171201141907591]:0.011840408961677748)[&theta=0.19094471886649841]:0.020592406621691442)[&theta=0.251752988656512]:0.007341428479994146)[&theta=0.025910047274853326]:0.043374881367718464,11[&theta=6.2061945336808E-5]:0.08370712359286712)[&theta=0.022446688594500698]:0.0;
tree STATE_7089000 = (((1[&theta=0.005405516326946958]:0.03978617639941344,2[&theta=0.003040087309836116]:0.03978617639941344)[&theta=0.0032773696297645366]:5.460658257352216E-4,((((3[&theta=5.761007133305593E-4]:8.378802945923759E-4,(10[&theta=1.3047793101071946E-4]:2.0256003691930207E-4,13[&theta=1.3417037938216866E-4]:2.0256003691930207E-4)[&theta=0.027926805805271567]:6.353202576730738E-4)[&theta=0.08358178934739129]:0.0015129870776266262,(6[&theta=4.8740882600015835E-4]:7.069682573550381E-4,7[&theta=4.6494260952828216E-4]:7.069682573550381E-4)[&theta=0.5095733862814616]:0.0016438991148639641)[&theta=0.6130153091312566]:0.02718308132039968,12[&theta=0.005230217654031412]:0.029533948692618682)[&theta=0.023643529091319112]:0.0033748168937017195,((4[&theta=4.7561793646812896E-4]:6.771362234911842E-4,8[&theta=4.160674573777668E-4]:6.771362234911842E-4)[&theta=0.12970956433880082]:0.011721270899971888,(5[&theta=4.3682222405618036E-4]:5.57998161785324E-4,9[&theta=3.642319763610346E-4]:5.57998161785324E-4)[&theta=0.061676545126638185]:0.011840408961677748)[&theta=0.18083314480028287]:0.020510358462857328)[&theta=0.31145161350529527]:0.007423476638828259)[&theta=0.026130692062970085]:0.043374881367718464,11[&theta=4.97238370399261E-5]:0.08370712359286712)[&theta=0.02657054347897337]:0.0;
tree STATE_7089500 = (((1[&theta=0.005405516326946958]:0.03978617639941344,2[&theta=0.0035363186135394967]:0.03978617639941344)[&theta=0.0051302286782004885]:5.460658257352216E-4,((((3[&theta=5.854228657423406E-4]:8.378802945923759E-4,(10[&theta=1.304125639741683E-4]:2.0256003691930207E-4,13[&theta=1.3642053881066858E-4]:2.0256003691930207E-4)[&theta=0.020447165434854114]:6.353202576730738E-4)[&theta=0.08754225433946954]:0.0015129870776266262,(6[&theta=4.99110689009873E-4]:7.069682573550381E-4,7[&theta=4.8436510189824863E-4]:7.069682573550381E-4)[&theta=0.2402940713603423]:0.0016438991148639641)[&theta=0.6351856371600768]:0.02718308132039968,12[&theta=0.004869743939581217]:0.029533948692618682)[&theta=0.023531547449055307]:0.0033748168937017195,((4[&theta=4.7561793646812896E-4]:6.771362234911842E-4,8[&theta=4.160523876647653E-4]:6.771362234911842E-4)[&theta=0.1120159477074984]:0.011721270899971888,(5[&theta=4.261947812826823E-4]:5.57998161785324E-4,9[&theta=3.707411075934666E-4]:5.57998161785324E-4)[&theta=0.06309666501097354]:0.011840408961677748)[&theta=0.18764057284076163]:0.020510358462857328)[&theta=0.29464779323992485]:0.007423476638828259)[&theta=0.02516386794228171]:0.043374881367718464,11[&theta=3.8567190999738464E-5]:0.08370712359286712)[&theta=0.027012121816637858]:0.0;
tree STATE_7090000 = (((1[&theta=0.0056251772050725166]:0.03978617639941344,2[&theta=0.0031983910073248717]:0.03978617639941344)[&theta=0.006638072449595791]:9.818093938124065E-4,((((3[&theta=5.958615967007196E-4]:8.469615427103331E-4,(10[&theta=1.3279379948333324E-4]:2.0256003691930207E-4,13[&theta=1.3642053881066858E-4]:2.0256003691930207E-4)[&theta=0.028554709716135055]:6.44401505791031E-4)[&theta=0.08734483184704844]:0.001503905829508669,(6[&theta=4.99110689009873E-4]:7.069682573550381E-4,7[&theta=4.684677504964309E-4]:7.069682573550381E-4)[&theta=0.37334922516698016]:0.0016438991148639641)[&theta=0.6423995657059912]:0.02718308132039968,12[&theta=0.004700091580634075]:0.029533948692618682)[&theta=0.022591894747954724]:0.0033748168937017195,((4[&theta=4.536034367481836E-4]:6.771362234911842E-4,8[&theta=4.1030644690663E-4]:6.771362234911842E-4)[&theta=0.1260651740963859]:0.011721270899971888,(5[&theta=4.261947812826823E-4]:5.57998161785324E-4,9[&theta=3.643293351925114E-4]:5.57998161785324E-4)[&theta=0.06497384731658853]:0.011840408961677748)[&theta=0.17941047872354327]:0.020510358462857328)[&theta=0.3137997924081835]:0.007859220206905444)[&theta=0.02516386794228171]:0.04293913779964128,11[&theta=4.160739493030281E-5]:0.08370712359286712)[&theta=0.02570292040539461]:0.0;
tree STATE_7090500 = (((1[&theta=0.005477925663188765]:0.039805583053205064,2[&theta=0.003584212396800458]:0.039805583053205064)[&theta=0.008057518816791828]:9.822882946950579E-4,((((3[&theta=5.987066866572955E-4]:8.473746683464634E-4,(10[&theta=1.3279379948333324E-4]:2.0265884039488737E-4,13[&theta=1.3642053881066858E-4]:2.0265884039488737E-4)[&theta=0.02244450727517052]:6.44715827951576E-4)[&theta=0.09345190771702276]:0.0015046393953450912,(6[&theta=4.99110689009873E-4]:7.073130979367121E-4,7[&theta=4.684677504964309E-4]:7.073130979367121E-4)[&theta=0.2828081004754301]:0.0016447009657548424)[&theta=0.7049473088547541]:0.027196340514821345,12[&theta=0.0051533847077764715]:0.0295483545785129)[&theta=0.02120660785471395]:0.0033764630409064376,((4[&theta=4.827260858699846E-4]:6.774665127888322E-4,8[&theta=4.1030644690663E-4]:6.774665127888322E-4)[&theta=0.12002363627370805]:0.01172698822862569,(5[&theta=4.3279958306928815E-4]:5.582703386598601E-4,9[&theta=3.643293351925114E-4]:5.582703386598601E-4)[&theta=0.06257356602304957]:0.011846184402754662)[&theta=0.18868341922288723]:0.020520362878004815)[&theta=0.3690215338511336]:0.007863053728480784)[&theta=0.025511841159165036]:0.04296008238534419,11[&theta=9.085614939051782E-6]:0.08374795373324431)[&theta=0.02570292040539461]:0.0;
tree STATE_7091000 = (((1[&theta=0.0055733153699102965]:0.039675265940289244,2[&theta=0.003013436256199045]:0.039675265940289244)[&theta=0.00648340910945421]:9.790724399129647E-4,((((3[&theta=5.987066866572955E-4]:8.446004992006601E-4,(10[&theta=1.3279379948333324E-4]:2.0199536776212051E-4,13[&theta=1.3369754908326784E-4]:2.0199536776212051E-4)[&theta=0.019782184684310422]:6.426051314385396E-4)[&theta=0.08182026062153382]:0.001499713446597683,(6[&theta=4.836769145699299E-4]:7.049974679727582E-4,7[&theta=4.791129149033621E-4]:7.049974679727582E-4)[&theta=0.29431112846554397]:0.001639316477825585)[&theta=0.7045708955698424]:0.027107304045413776,12[&theta=0.00500540484709217]:0.02945161799121212)[&theta=0.021553620080575805]:0.0033654090408992074,((4[&theta=4.6011748203416027E-4]:6.752485957713679E-4,8[&theta=4.007643234081558E-4]:6.752485957713679E-4)[&theta=0.12002363627370805]:0.011688595944631014,(5[&theta=4.392775484377862E-4]:5.56442650853769E-4,9[&theta=3.798485808040543E-4]:5.56442650853769E-4)[&theta=0.06910980633032915]:0.011807401889548612)[&theta=0.1624157451693192]:0.020453182491708945)[&theta=0.512429825761698]:0.007837311348090882)[&theta=0.025513215843583306]:0.04281943794610558,11[&theta=3.583297526678018E-5]:0.08347377632630779)[&theta=0.027069636490144235]:0.0;
tree STATE_7091500 = (((1[&theta=0.005659834802429532]:0.039675265940289244,2[&theta=0.0034490920313126503]:0.039675265940289244)[&theta=0.006309209612930559]:9.790724399129647E-4,((((3[&theta=5.987066866572955E-4]:8.446004992006601E-4,(10[&theta=1.3309040437540286E-4]:2.0199536776212051E-4,13[&theta=1.4005683387733828E-4]:2.0199536776212051E-4)[&theta=0.027544339253530087]:6.426051314385396E-4)[&theta=0.07532610022169788]:0.001499713446597683,(6[&theta=4.866631803057881E-4]:7.049974679727582E-4,7[&theta=4.791129149033621E-4]:7.049974679727582E-4)[&theta=0.35518084601102234]:0.001639316477825585)[&theta=0.6897858752361914]:0.027107304045413776,12[&theta=0.005142967524998372]:0.02945161799121212)[&theta=0.022208242768285265]:0.0033654090408992074,((4[&theta=4.6011748203416027E-4]:6.752485957713679E-4,8[&theta=3.9414921444815275E-4]:6.752485957713679E-4)[&theta=0.12962211453736625]:0.011350070616975452,(5[&theta=4.2696269452492447E-4]:5.56442650853769E-4,9[&theta=3.832304121037188E-4]:5.56442650853769E-4)[&theta=0.06257411783469931]:0.01146887656189305)[&theta=0.18870162913615338]:0.020791707819364506)[&theta=0.36365023079703535]:0.007837311348090882)[&theta=0.025513215843583306]:0.04281943794610558,11[&theta=2.24032716874144E-5]:0.08347377632630779)[&theta=0.029455639706802983]:0.0;
tree STATE_7092000 = (((1[&theta=0.005559950223208466]:0.039675265940289244,2[&theta=0.0031597250697822567]:0.039675265940289244)[&theta=0.006482159842114845]:9.790724399129647E-4,((((3[&theta=5.987066866572955E-4]:8.446004992006601E-4,(10[&theta=1.3309040437540286E-4]:2.0199536776212051E-4,13[&theta=1.3612748850093856E-4]:2.0199536776212051E-4)[&theta=0.020081876571675154]:6.426051314385396E-4)[&theta=0.08323347935395538]:0.001499713446597683,(6[&theta=4.866631803057881E-4]:7.049974679727582E-4,7[&theta=4.791129149033621E-4]:7.049974679727582E-4)[&theta=0.18507701273388624]:0.001639316477825585)[&theta=0.7214529514738443]:0.027095252844538585,12[&theta=0.005042594584724966]:0.029439566790336928)[&theta=0.02357358981626396]:0.003377460241774398,((4[&theta=4.62755455413571E-4]:6.752485957713679E-4,8[&theta=3.9022339675401504E-4]:6.752485957713679E-4)[&theta=0.12406534184625465]:0.011350070616975452,(5[&theta=4.2696269452492447E-4]:5.56442650853769E-4,9[&theta=3.6230207799183863E-4]:5.56442650853769E-4)[&theta=0.06257411783469931]:0.01146887656189305)[&theta=0.17855429144402918]:0.020791707819364506)[&theta=0.3990570423923788]:0.007837311348090882)[&theta=0.025032774245397703]:0.041416038003877505,11[&theta=2.771933121600592E-5]:0.08207037638407971)[&theta=0.02890695998505026]:0.0;
tree STATE_7092500 = (((1[&theta=0.005067848315377484]:0.03923502947859387,2[&theta=0.003070961399869973]:0.03923502947859387)[&theta=0.0063216987235747224]:9.682086592557801E-4,((((3[&theta=5.854897228996761E-4]:8.352288182175046E-4,(10[&theta=1.3309040437540286E-4]:1.9975402863370021E-4,13[&theta=1.378051021152069E-4]:1.9975402863370021E-4)[&theta=0.02453365793367811]:6.354747895838044E-4)[&theta=0.06939652039118041]:0.001483072637125082,(6[&theta=4.814074037941021E-4]:6.971748212065936E-4,7[&theta=4.748847119502E-4]:6.971748212065936E-4)[&theta=0.17969747963142513]:0.001621126634135993)[&theta=0.7836801918762916]:0.02679460411646268,12[&theta=0.005042594584724966]:0.029112905571805268)[&theta=0.022753169111099703]:0.003339983967548702,((4[&theta=4.582192495030068E-4]:6.677560422743217E-4,8[&theta=4.016462952961077E-4]:6.677560422743217E-4)[&theta=0.11477900608420041]:0.011346699311329322,(5[&theta=4.2696269452492447E-4]:5.502683672555965E-4,9[&theta=3.6230207799183863E-4]:5.502683672555965E-4)[&theta=0.058846561705741686]:0.011464186986348046)[&theta=0.19445932652497613]:0.020438434185750327)[&theta=0.4373499361348209]:0.007750348598495681)[&theta=0.025747251820368466]:0.04095648594805239,11[&theta=2.7705858459122727E-5]:0.08115972408590204)[&theta=0.02807435266445489]:0.0;
tree STATE_7093000 = (((1[&theta=0.005401952169478509]:0.03923502947859387,2[&theta=0.0033696835023480365]:0.03923502947859387)[&theta=0.006490460725043145]:9.682086592557801E-4,((((3[&theta=5.853058938510505E-4]:8.352288182175046E-4,(10[&theta=1.303786099790093E-4]:1.9975402863370021E-4,13[&theta=1.378051021152069E-4]:1.9975402863370021E-4)[&theta=0.021432895890471506]:6.354747895838044E-4)[&theta=0.11417880529569635]:0.001483072637125082,(6[&theta=4.814074037941021E-4]:6.971748212065936E-4,7[&theta=4.748847119502E-4]:6.971748212065936E-4)[&theta=0.3959561907303953]:0.001621126634135993)[&theta=0.6301703515720095]:0.02679460411646268,12[&theta=0.005260392556004014]:0.029112905571805268)[&theta=0.022753169111099703]:0.003339983967548702,((4[&theta=4.6770364807346027E-4]:6.677560422743217E-4,8[&theta=3.9852166918557635E-4]:6.677560422743217E-4)[&theta=0.11755672078296703]:0.011346699311329322,(5[&theta=4.267255736186758E-4]:5.502683672555965E-4,9[&theta=3.570797743778681E-4]:5.502683672555965E-4)[&theta=0.0595984399056273]:0.011464186986348046)[&theta=0.18330533615727346]:0.020438434185750327)[&theta=0.4201812010075784]:0.007750348598495681)[&theta=0.02453886973761014]:0.04095648594805239,11[&theta=3.455752117877803E-5]:0.08115972408590204)[&theta=0.02863063730947409]:0.0;
tree STATE_7093500 = (((1[&theta=0.005693726998688718]:0.03923502947859387,2[&theta=0.0033696835023480365]:0.03923502947859387)[&theta=0.006373623213119052]:9.682086592557801E-4,((((3[&theta=5.897512537380142E-4]:8.352288182175046E-4,(10[&theta=1.303786099790093E-4]:1.9975402863370021E-4,13[&theta=1.3426047053127175E-4]:1.9975402863370021E-4)[&theta=0.01908977142199942]:6.354747895838044E-4)[&theta=0.10163588694997164]:0.001483072637125082,(6[&theta=4.814074037941021E-4]:6.971748212065936E-4,7[&theta=4.748847119502E-4]:6.971748212065936E-4)[&theta=0.5689592237662382]:0.001621126634135993)[&theta=0.6104627394472529]:0.02679460411646268,12[&theta=0.005260392556004014]:0.029112905571805268)[&theta=0.023066134149971204]:0.003339983967548702,((4[&theta=4.7136805017830796E-4]:6.677560422743217E-4,8[&theta=4.038128264985424E-4]:6.677560422743217E-4)[&theta=0.11280459233241336]:0.011346699311329322,(5[&theta=4.1598647779185423E-4]:5.502683672555965E-4,9[&theta=3.598964456256162E-4]:5.502683672555965E-4)[&theta=0.06518815020012435]:0.011464186986348046)[&theta=0.17448544824589443]:0.020438434185750327)[&theta=0.27446551222615756]:0.007750348598495681)[&theta=0.025473297309570903]:0.042247458803750707,11[&theta=9.469746962488426E-6]:0.08245069694160036)[&theta=0.02990867999252392]:0.0;
tree STATE_7094000 = (((1[&theta=0.0053618193566976466]:0.03923502947859387,2[&theta=0.0031577219752231805]:0.03923502947859387)[&theta=0.006228166947983582]:9.682086592557801E-4,((((3[&theta=5.897512537380142E-4]:8.352288182175046E-4,(10[&theta=1.303786099790093E-4]:1.9975402863370021E-4,13[&theta=1.3426047053127175E-4]:1.9975402863370021E-4)[&theta=0.020734010465965513]:6.354747895838044E-4)[&theta=0.10867926068753356]:0.001483072637125082,(6[&theta=4.814074037941021E-4]:6.971748212065936E-4,7[&theta=4.748847119502E-4]:6.971748212065936E-4)[&theta=0.5782075624447324]:0.001621126634135993)[&theta=0.6476550913484368]:0.02679460411646268,12[&theta=0.004783460740580264]:0.029112905571805268)[&theta=0.022606124381251362]:0.003339983967548702,((4[&theta=4.7136805017830796E-4]:6.677560422743217E-4,8[&theta=3.833722731004707E-4]:6.677560422743217E-4)[&theta=0.11553065756274278]:0.011346699311329322,(5[&theta=4.293016260353795E-4]:5.502683672555965E-4,9[&theta=3.598964456256162E-4]:5.502683672555965E-4)[&theta=0.058020722240209106]:0.011464186986348046)[&theta=0.20697986582724084]:0.020438434185750327)[&theta=0.30732820169599867]:0.007750348598495681)[&theta=0.025734305836431298]:0.042247458803750707,11[&theta=1.0387327928176317E-5]:0.08245069694160036)[&theta=0.029383792325843875]:0.0;
tree STATE_7094500 = (((1[&theta=0.0053618193566976466]:0.03983582387664616,2[&theta=0.003384257627498114]:0.03983582387664616)[&theta=0.006247681216433545]:9.830345519938957E-4,((((3[&theta=5.897512537380142E-4]:8.124967072849893E-4,(10[&theta=1.3361385737860673E-4]:2.028128029735278E-4,13[&theta=1.3538848292419834E-4]:2.028128029735278E-4)[&theta=0.018103267245827934]:6.096839043114614E-4)[&theta=0.07842353639869054]:0.0015413042123341868,(6[&theta=4.902866369612488E-4]:7.078504529726547E-4,7[&theta=4.702730780048802E-4]:7.078504529726547E-4)[&theta=0.280139957277379]:0.0016459504666465213)[&theta=0.7420849974195133]:0.027204901961656917,12[&theta=0.004847047668603535]:0.029558702881276093)[&theta=0.022606124381251362]:0.0033911281538524865,((4[&theta=4.7136805017830796E-4]:6.779811929826411E-4,8[&theta=4.061380567440521E-4]:6.779811929826411E-4)[&theta=0.12895062753540973]:0.011520447960768967,(5[&theta=4.28777571195493E-4]:5.58694463957089E-4,9[&theta=3.598964456256162E-4]:5.58694463957089E-4)[&theta=0.06258924764922136]:0.01163973468979452)[&theta=0.20268014626800943]:0.02075140188137697)[&theta=0.263155827734541]:0.007869027393511474)[&theta=0.025734305836431298]:0.042894381640780466,11[&theta=4.1946197296322686E-5]:0.08371324006942052)[&theta=0.02877649903625969]:0.0;
tree STATE_7095000 = (((1[&theta=0.0053618193566976466]:0.03992895346762343,2[&theta=0.002967409790426511]:0.03992895346762343)[&theta=0.005840060020947712]:9.853327247648994E-4,((((3[&theta=5.878270071869582E-4]:8.143961906809933E-4,(10[&theta=1.314363824158505E-4]:2.0328694588178962E-4,13[&theta=1.3404306222542425E-4]:2.0328694588178962E-4)[&theta=0.023696701006802653]:6.111092447992038E-4)[&theta=0.10255612376394704]:0.0015449075275639837,(6[&theta=4.871666747165206E-4]:7.09505290672574E-4,7[&theta=4.985141464472518E-4]:7.09505290672574E-4)[&theta=0.29973689552806987]:0.001649798427572403)[&theta=0.7420849974195133]:0.027268502538868807,12[&theta=0.0047478651687143875]:0.029627806257113785)[&theta=0.02248016791964749]:0.0033990560525925216,((4[&theta=4.7687505801332486E-4]:6.795662012753846E-4,8[&theta=4.061380567440521E-4]:6.795662012753846E-4)[&theta=0.12531705526721076]:0.011547380869443924,(5[&theta=4.193166339962397E-4]:5.600005995367298E-4,9[&theta=3.598964456256162E-4]:5.600005995367298E-4)[&theta=0.06258924764922136]:0.01166694647118258)[&theta=0.1889623480404077]:0.020799915238987)[&theta=0.2627334441631409]:0.007887423882682022)[&theta=0.024545945816321597]:0.04299466163573674,11[&theta=2.10454908259906E-5]:0.08390894782812507)[&theta=0.024277998027120155]:0.0;
tree STATE_7095500 = (((1[&theta=0.005199972598663357]:0.03992895346762343,2[&theta=0.0032081052029884183]:0.03992895346762343)[&theta=0.006577951588094616]:9.853327247648994E-4,((((3[&theta=5.878270071869582E-4]:8.143961906809933E-4,(10[&theta=1.3108435984096698E-4]:2.0328694588178962E-4,13[&theta=1.3404306222542425E-4]:2.0328694588178962E-4)[&theta=0.019627239797553174]:6.111092447992038E-4)[&theta=0.10088990686183055]:0.0015449075275639837,(6[&theta=4.8714182968065037E-4]:7.09505290672574E-4,7[&theta=4.7115689421114526E-4]:7.09505290672574E-4)[&theta=0.3145387138719808]:0.001649798427572403)[&theta=0.686804438232572]:0.027268502538868807,12[&theta=0.004680579074667518]:0.029627806257113785)[&theta=0.02248016791964749]:0.0033990560525925216,((4[&theta=4.84707102206957E-4]:6.795662012753846E-4,8[&theta=4.075419795109741E-4]:6.795662012753846E-4)[&theta=0.11850440450527681]:0.011547380869443924,(5[&theta=4.2986110084857143E-4]:5.600005995367298E-4,9[&theta=3.6476778925035745E-4]:5.600005995367298E-4)[&theta=0.06357428760153179]:0.01166694647118258)[&theta=0.17600513470428825]:0.020799915238987)[&theta=0.37706970897800496]:0.007887423882682022)[&theta=0.026706401076613373]:0.04299466163573674,11[&theta=4.311072317720023E-5]:0.08390894782812507)[&theta=0.0256861324626317]:0.0;
tree STATE_7096000 = (((1[&theta=0.005160068154923955]:0.03980023071616265,2[&theta=0.0031886853682613096]:0.03980023071616265)[&theta=0.006253636148018677]:0.0010164529386108567,((((3[&theta=5.878270071869582E-4]:8.117707444987228E-4,(10[&theta=1.3108435984096698E-4]:2.026315904883361E-4,13[&theta=1.3831652521980402E-4]:2.026315904883361E-4)[&theta=0.02190303864308291]:6.091391540103868E-4)[&theta=0.09080587984069032]:0.0015399270627526095,(6[&theta=4.925851864347854E-4]:7.072179912254346E-4,7[&theta=4.651856694226437E-4]:7.072179912254346E-4)[&theta=0.20805840588212232]:0.0016444798160258978)[&theta=0.6891656486080149]:0.02718059448292979,12[&theta=0.005110649966195792]:0.02953229229018112)[&theta=0.02248016791964749]:0.003388098193458696,((4[&theta=4.703292187006987E-4]:6.773754193081376E-4,8[&theta=4.163590010448123E-4]:6.773754193081376E-4)[&theta=0.13441103313698635]:0.01189536801914639,(5[&theta=4.2986110084857143E-4]:5.5819527253134E-4,9[&theta=3.6801273172633856E-4]:5.5819527253134E-4)[&theta=0.06874903164340652]:0.012014548165923187)[&theta=0.17600513470428825]:0.02034764704518529)[&theta=0.22667450594800295]:0.00789629317113369)[&theta=0.024791929282536415]:0.04282175894597631,11[&theta=3.896483686814534E-5]:0.08363844260074982)[&theta=0.027299338517361476]:0.0;
tree STATE_7096500 = (((1[&theta=0.005847637973002707]:0.03980023071616265,2[&theta=0.0031925323332382457]:0.03980023071616265)[&theta=0.007090659601481294]:0.0010164529386108567,((((3[&theta=5.878270071869582E-4]:8.117707444987228E-4,(10[&theta=1.3108435984096698E-4]:2.026315904883361E-4,13[&theta=1.3902780382478767E-4]:2.026315904883361E-4)[&theta=0.027543124226381093]:6.091391540103868E-4)[&theta=0.06808199424616433]:0.0015399270627526095,(6[&theta=4.925851864347854E-4]:7.072179912254346E-4,7[&theta=4.7891448800518784E-4]:7.072179912254346E-4)[&theta=0.28954326828680466]:0.0016444798160258978)[&theta=0.6846916040564844]:0.02718059448292979,12[&theta=0.004911121075696701]:0.02953229229018112)[&theta=0.024177508394550965]:0.003388098193458696,((4[&theta=4.703292187006987E-4]:6.773754193081376E-4,8[&theta=3.8719435564049914E-4]:6.773754193081376E-4)[&theta=0.13207817877957073]:0.011945232183900336,(5[&theta=4.4104664378330526E-4]:5.5819527253134E-4,9[&theta=3.6801273172633856E-4]:5.5819527253134E-4)[&theta=0.06581470425347753]:0.012064412330677133)[&theta=0.17880191851798144]:0.020297782880431343)[&theta=0.2852864060631162]:0.00789629317113369)[&theta=0.02585407764169763]:0.04298936686333801,11[&theta=3.849050142667516E-5]:0.08380605051811152)[&theta=0.027731233850186388]:0.0;
tree STATE_7097000 = (((1[&theta=0.005847637973002707]:0.03980023071616265,2[&theta=0.0030161829020607066]:0.03980023071616265)[&theta=0.008444020968770671]:0.0010164529386108567,((((3[&theta=5.878270071869582E-4]:8.117707444987228E-4,(10[&theta=1.393667580426011E-4]:2.026315904883361E-4,13[&theta=1.3902780382478767E-4]:2.026315904883361E-4)[&theta=0.019714132058823254]:6.091391540103868E-4)[&theta=0.09495092623366364]:0.0015399270627526095,(6[&theta=4.925851864347854E-4]:7.072179912254346E-4,7[&theta=4.611752472349543E-4]:7.072179912254346E-4)[&theta=0.20306747904382008]:0.0016444798160258978)[&theta=0.7054283689426716]:0.02718059448292979,12[&theta=0.004712067230742086]:0.02953229229018112)[&theta=0.023100008994292747]:0.003388098193458696,((4[&theta=4.703292187006987E-4]:6.773754193081376E-4,8[&theta=3.909475107028683E-4]:6.773754193081376E-4)[&theta=0.13514409310202616]:0.011945232183900336,(5[&theta=4.44579161057583E-4]:5.5819527253134E-4,9[&theta=3.7167089833226686E-4]:5.5819527253134E-4)[&theta=0.06581470425347753]:0.012064412330677133)[&theta=0.17823228394307034]:0.020297782880431343)[&theta=0.27439666306596244]:0.00789629317113369)[&theta=0.02585407764169763]:0.04298936686333801,11[&theta=3.6238580055185946E-5]:0.08380605051811152)[&theta=0.026374800069432602]:0.0;
tree STATE_7097500 = (((1[&theta=0.005337091114048901]:0.040112854956931045,2[&theta=0.0033971418915160726]:0.040112854956931045)[&theta=0.0059635582882346504]:0.0010244370086147647,((((3[&theta=5.657795209371697E-4]:8.181470696634371E-4,(10[&theta=1.316720607307038E-4]:2.0422322817465686E-4,13[&theta=1.3902780382478767E-4]:2.0422322817465686E-4)[&theta=0.01812139938272152]:6.139238414887803E-4)[&theta=0.0896743895666508]:0.0015520229355696542,(6[&theta=5.022377525659855E-4]:7.127730717761314E-4,7[&theta=4.931568102616715E-4]:7.127730717761314E-4)[&theta=0.3069231977950809]:0.00165739693345696)[&theta=0.6820906313106339]:0.027394093564743115,12[&theta=0.004712067230742086]:0.029764263569976208)[&theta=0.023100008994292747]:0.0034147111453516794,((4[&theta=4.703292187006987E-4]:6.826960913837993E-4,8[&theta=3.909475107028683E-4]:6.826960913837993E-4)[&theta=0.13530545154475862]:0.011303631121988005,(5[&theta=4.2584759196369196E-4]:5.625798042321762E-4,9[&theta=3.7167089833226686E-4]:5.625798042321762E-4)[&theta=0.063647874864202]:0.011423747409139628)[&theta=0.16404741719128324]:0.021192647501956083)[&theta=0.415652482321635]:0.007958317250217922)[&theta=0.02585407764169763]:0.0433270412419769,11[&theta=4.563305169634093E-5]:0.08446433320752271)[&theta=0.025664857858427443]:0.0;
tree STATE_7098000 = (((1[&theta=0.005311032308215951]:0.03979335976008892,2[&theta=0.003170621399423451]:0.03979335976008892)[&theta=0.0076481179709391445]:0.001016277462153388,((((3[&theta=5.657795209371697E-4]:8.11630603574235E-4,(10[&theta=1.316720607307038E-4]:2.0259660896354732E-4,13[&theta=1.3503099243827347E-4]:2.0259660896354732E-4)[&theta=0.02118867341797179]:6.090339946106877E-4)[&theta=0.11720489298687131]:0.002080246866471258,(6[&theta=4.940324075649756E-4]:7.070958998791077E-4,7[&theta=4.910976868821087E-4]:7.070958998791077E-4)[&theta=0.496197071943309]:0.0021847815701663857)[&theta=0.7001673091789291]:0.026635316480768462,12[&theta=0.005370626617963009]:0.029527193950813956)[&theta=0.02271291205009751]:0.0033875132854458076,((4[&theta=4.703292187006987E-4]:6.772584798666384E-4,8[&theta=3.9933212101166273E-4]:6.772584798666384E-4)[&theta=0.12232334056105931]:0.011213598740741947,(5[&theta=4.324636315557019E-4]:5.580989078839719E-4,9[&theta=3.6436420372675844E-4]:5.580989078839719E-4)[&theta=0.063647874864202]:0.011332758312724612)[&theta=0.1709976675790016]:0.02102385001565118)[&theta=0.2509561153951465]:0.007894929985982548)[&theta=0.02585407764169763]:0.04298194534728043,11[&theta=7.729694943528166E-5]:0.08379158256952274)[&theta=0.02352292798823707]:0.0;
tree STATE_7098500 = (((1[&theta=0.0052194020186417675]:0.04011422031500933,2[&theta=0.0032502473680687417]:0.04011422031500933)[&theta=0.0072361418390929026]:0.0010244718783179313,((((3[&theta=5.657795209371697E-4]:8.181749176865208E-4,(10[&theta=1.3513058224737538E-4]:2.042301795082047E-4,13[&theta=1.3844153941234126E-4]:2.042301795082047E-4)[&theta=0.01574815488323086]:6.139447381783162E-4)[&theta=0.14697629112981453]:0.002097020246954121,(6[&theta=4.881373098890725E-4]:7.127973330876879E-4,7[&theta=4.910525759331259E-4]:7.127973330876879E-4)[&theta=0.3653380554793476]:0.0022023978315529537)[&theta=0.622879595942434]:0.026850081518906093,12[&theta=0.004971942885310086]:0.029765276683546733)[&theta=0.023687641200760112]:0.0034148273750105387,((4[&theta=4.767327747985632E-4]:6.827193289375557E-4,8[&theta=4.133758816499904E-4]:6.827193289375557E-4)[&theta=0.13133176893188106]:0.0113040158740602,(5[&theta=4.35928306699987E-4]:5.625989532775686E-4,9[&theta=3.6436420372675844E-4]:5.625989532775686E-4)[&theta=0.063647874864202]:0.011424136249720187)[&theta=0.1723946092176105]:0.021193368855559516)[&theta=0.301545228350101]:0.00795858813476999)[&theta=0.02564266897720831]:0.04332851600426524,11[&theta=2.7699088603088964E-5]:0.0844672081975925)[&theta=0.027991648180328357]:0.0;
tree STATE_7099000 = (((1[&theta=0.0055713491623828925]:0.04011422031500933,2[&theta=0.003397679324899042]:0.04011422031500933)[&theta=0.009178760352655172]:0.0010244718783179313,((((3[&theta=5.637448327752911E-4]:8.181749176865208E-4,(10[&theta=1.3081082481183678E-4]:2.042301795082047E-4,13[&theta=1.3748164118317698E-4]:2.042301795082047E-4)[&theta=0.023241638741250195]:6.139447381783162E-4)[&theta=0.13198418021312067]:0.002097020246954121,(6[&theta=4.929513773358235E-4]:7.127973330876879E-4,7[&theta=4.8804270322830274E-4]:7.127973330876879E-4)[&theta=0.40705796433080094]:0.0022023978315529537)[&theta=0.6292351445208106]:0.026850081518906093,12[&theta=0.005107663770597363]:0.029765276683546733)[&theta=0.02270737162832038]:0.0034148273750105387,((4[&theta=4.767327747985632E-4]:6.827193289375557E-4,8[&theta=4.133758816499904E-4]:6.827193289375557E-4)[&theta=0.13826152081284493]:0.0113040158740602,(5[&theta=4.35928306699987E-4]:5.625989532775686E-4,9[&theta=3.6436420372675844E-4]:5.625989532775686E-4)[&theta=0.0610621317119485]:0.011424136249720187)[&theta=0.18039849059710153]:0.021193368855559516)[&theta=0.2481076716599559]:0.00795858813476999)[&theta=0.025992693403178207]:0.04332851600426524,11[&theta=3.7550107333071485E-5]:0.0844672081975925)[&theta=0.027851637557254078]:0.0;
tree STATE_7099500 = (((1[&theta=0.0055713491623828925]:0.04018830048726357,2[&theta=0.003397679324899042]:0.04018830048726357)[&theta=0.007774051879065855]:0.001026363802244648,((((3[&theta=5.7037320680149E-4]:8.196858666308193E-4,(10[&theta=1.345681064997571E-4]:2.0460733770194935E-4,13[&theta=1.3748164118317698E-4]:2.0460733770194935E-4)[&theta=0.031343741254158966]:6.150785289288699E-4)[&theta=0.12381879448994516]:0.0021008928791502617,(6[&theta=4.929513773358235E-4]:7.141136779849049E-4,7[&theta=4.983662262165487E-4]:7.141136779849049E-4)[&theta=0.3530629764925533]:0.002206465067796176)[&theta=0.6198283995416358]:0.02689966639549951,12[&theta=0.0053232684821979785]:0.029820245141280594)[&theta=0.023329391227555167]:0.003421133642418278,((4[&theta=4.767327747985632E-4]:6.839801278535469E-4,8[&theta=4.0604859163590883E-4]:6.839801278535469E-4)[&theta=0.12767393640038727]:0.011324891350051986,(5[&theta=4.35928306699987E-4]:5.63637922177913E-4,9[&theta=3.6712035053641426E-4]:5.63637922177913E-4)[&theta=0.0610621317119485]:0.01144523355572762)[&theta=0.1903785956606289]:0.02123250730579334)[&theta=0.2762361050578615]:0.00797328550580935)[&theta=0.025347558101847613]:0.043408532115856366,11[&theta=1.1930503197901546E-4]:0.08462319640536459)[&theta=0.023698061434868113]:0.0;
tree STATE_7100000 = (((1[&theta=0.005792220621339636]:0.04018830048726357,2[&theta=0.0031256931956733305]:0.04018830048726357)[&theta=0.008568112002916553]:0.001026363802244648,((((3[&theta=5.79529448928209E-4]:8.196858666308193E-4,(10[&theta=1.345681064997571E-4]:2.0460733770194935E-4,13[&theta=1.3579519128917547E-4]:2.0460733770194935E-4)[&theta=0.01729851370891388]:6.150785289288699E-4)[&theta=0.16718536831553815]:0.0021008928791502617,(6[&theta=4.929513773358235E-4]:7.141136779849049E-4,7[&theta=5.005598937782232E-4]:7.141136779849049E-4)[&theta=0.4254288595508711]:0.002206465067796176)[&theta=0.6198283995416358]:0.02689966639549951,12[&theta=0.005214317629341121]:0.029820245141280594)[&theta=0.023329391227555167]:0.003421133642418278,((4[&theta=4.623759462408194E-4]:6.839801278535469E-4,8[&theta=4.0604859163590883E-4]:6.839801278535469E-4)[&theta=0.1154470422510361]:0.011324891350051986,(5[&theta=4.35928306699987E-4]:5.720375514848474E-4,9[&theta=3.753084152133205E-4]:5.720375514848474E-4)[&theta=0.058822446803826894]:0.011436833926420684)[&theta=0.20520193275116996]:0.02123250730579334)[&theta=0.25055588667592915]:0.00797328550580935)[&theta=0.025347558101847613]:0.043408532115856366,11[&theta=4.173569678530007E-5]:0.08462319640536459)[&theta=0.02533697554474728]:0.0;
tree STATE_7100500 = (((1[&theta=0.005418700189028876]:0.04018830048726357,2[&theta=0.0033737278057270575]:0.04018830048726357)[&theta=0.007640268470443384]:0.001026363802244648,((((3[&theta=5.856671676862943E-4]:8.196858666308193E-4,(10[&theta=1.345681064997571E-4]:2.0460733770194935E-4,13[&theta=1.3868959314443407E-4]:2.0460733770194935E-4)[&theta=0.021856590720956456]:6.150785289288699E-4)[&theta=0.10917218379693597]:0.0021008928791502617,(6[&theta=5.076813415426586E-4]:7.141136779849049E-4,7[&theta=5.005598937782232E-4]:7.141136779849049E-4)[&theta=0.2775131791460639]:0.002206465067796176)[&theta=0.6433078162415177]:0.02689966639549951,12[&theta=0.005214317629341121]:0.029820245141280594)[&theta=0.024356995479872086]:0.003421133642418278,((4[&theta=4.623759462408194E-4]:6.839801278535469E-4,8[&theta=3.9553585314235925E-4]:6.839801278535469E-4)[&theta=0.13931437419834572]:0.011324891350051986,(5[&theta=4.3937737313304775E-4]:5.720375514848474E-4,9[&theta=3.7469219765259816E-4]:5.720375514848474E-4)[&theta=0.06302467827823284]:0.011436833926420684)[&theta=0.19507653937742472]:0.02123250730579334)[&theta=0.26140790903114663]:0.00797328550580935)[&theta=0.025674612661588464]:0.043408532115856366,11[&theta=5.2509632109839225E-5]:0.08462319640536459)[&theta=0.02749020932099003]:0.0;
tree STATE_7101000 = (((1[&theta=0.005418700189028876]:0.04027976347705386,2[&theta=0.003071670918650247]:0.04027976347705386)[&theta=0.0064248602492722896]:0.0010286996636975493,((((3[&theta=5.629574821074972E-4]:8.215513578096427E-4,(10[&theta=1.345681064997571E-4]:2.0507299558278412E-4,13[&theta=1.3868959314443407E-4]:2.0507299558278412E-4)[&theta=0.01887681590885492]:6.164783622268586E-4)[&theta=0.13220037391567732]:0.0021056742195310796,(6[&theta=5.047685487884957E-4]:7.157389015262521E-4,7[&theta=4.883205352267939E-4]:7.157389015262521E-4)[&theta=0.2874631616808877]:0.0022114866758144703)[&theta=0.66692135047412]:0.026960886299876242,12[&theta=0.005214317629341121]:0.029888111877216964)[&theta=0.024304733931942133]:0.003428919667396047,((4[&theta=4.664708848701343E-4]:6.85536771620318E-4,8[&theta=3.931668418711291E-4]:6.85536771620318E-4)[&theta=0.12229013228258975]:0.011350665229747498,(5[&theta=4.335997552846624E-4]:5.733394294965265E-4,9[&theta=3.649193009846146E-4]:5.733394294965265E-4)[&theta=0.058336946959197236]:0.01146286257187129)[&theta=0.18812852049384188]:0.021280829543245193)[&theta=0.3779397081963738]:0.007991431596138396)[&theta=0.024759765371988537]:0.04350732390554605,11[&theta=5.50173446697182E-5]:0.08481578704629746)[&theta=0.029165741853311108]:0.0;
tree STATE_7101500 = (((1[&theta=0.0054343296995176295]:0.04027976347705386,2[&theta=0.0031114554634940434]:0.04027976347705386)[&theta=0.0071207574671426875]:0.0010286996636975493,((((3[&theta=5.841359728928231E-4]:8.215513578096427E-4,(10[&theta=1.3385889334573315E-4]:2.0507299558278412E-4,13[&theta=1.3868959314443407E-4]:2.0507299558278412E-4)[&theta=0.024079892161702192]:6.164783622268586E-4)[&theta=0.11662988505712883]:0.0021056742195310796,(6[&theta=5.047685487884957E-4]:7.157389015262521E-4,7[&theta=4.883205352267939E-4]:7.157389015262521E-4)[&theta=0.4560998972174248]:0.0022114866758144703)[&theta=0.614377525176761]:0.026960886299876242,12[&theta=0.0050013390424981635]:0.029888111877216964)[&theta=0.022301830850979046]:0.003428919667396047,((4[&theta=4.582501465960458E-4]:6.85536771620318E-4,8[&theta=3.931668418711291E-4]:6.85536771620318E-4)[&theta=0.1206882435401894]:0.011350665229747498,(5[&theta=4.447681343495539E-4]:5.733394294965265E-4,9[&theta=3.649193009846146E-4]:5.733394294965265E-4)[&theta=0.058336946959197236]:0.01146286257187129)[&theta=0.19114470902938277]:0.021280829543245193)[&theta=0.25009290854071003]:0.007991431596138396)[&theta=0.02523378017079067]:0.04350732390554605,11[&theta=3.0625723584724885E-5]:0.08481578704629746)[&theta=0.025199618989831373]:0.0;
tree STATE_7102000 = (((1[&theta=0.005504116615859495]:0.04009677257590306,2[&theta=0.003659851921078936]:0.04009677257590306)[&theta=0.007765679957365857]:0.0010240262827681673,((((3[&theta=5.841359728928231E-4]:8.303104822354348E-4,(10[&theta=1.3385889334573315E-4]:2.0414134929134636E-4,13[&theta=1.3767934666725397E-4]:2.0414134929134636E-4)[&theta=0.02473103975096817]:6.261691329440885E-4)[&theta=0.13680510278242847]:0.0020836167139821117,(6[&theta=5.032689696069784E-4]:7.124873008396298E-4,7[&theta=4.883205352267939E-4]:7.124873008396298E-4)[&theta=0.3327017213366444]:0.0022014398953779163)[&theta=0.6172538162334599]:0.02683840303647155,12[&theta=0.004935431843579709]:0.029752330232689098)[&theta=0.023537491107197765]:0.003413342090822939,((4[&theta=4.6685023104900517E-4]:6.824223791616266E-4,8[&theta=4.053583745524681E-4]:6.824223791616266E-4)[&theta=0.12826699860273813]:0.011838365590828976,(5[&theta=4.447681343495539E-4]:5.70734749383928E-4,9[&theta=3.784078634778037E-4]:5.70734749383928E-4)[&theta=0.06273636794604533]:0.011950053220606674)[&theta=0.19060197960407615]:0.020644884353521437)[&theta=0.3476210249482221]:0.007955126535159188)[&theta=0.025243767332908805]:0.04330967020252292,11[&theta=2.771455438186409E-5]:0.08443046906119414)[&theta=0.02763541912043754]:0.0;
tree STATE_7102500 = (((1[&theta=0.0053316738774801]:0.040312983292548045,2[&theta=0.00341923325009327]:0.040312983292548045)[&theta=0.007268001070107029]:0.0010295480602638893,((((3[&theta=5.880012256315996E-4]:8.347877010455555E-4,(10[&theta=1.3509968339819978E-4]:2.0524212485485598E-4,13[&theta=1.3767934666725397E-4]:2.0524212485485598E-4)[&theta=0.01861348185384745]:6.295455761906996E-4)[&theta=0.13433608197074887]:0.002094852038772673,(6[&theta=5.033910792894582E-4]:7.163291908476941E-4,7[&theta=4.883205352267939E-4]:7.163291908476941E-4)[&theta=0.4278018396821252]:0.0022133105489705344)[&theta=0.6370819352002469]:0.026983121675437764,12[&theta=0.005571807284935771]:0.029912761415255992)[&theta=0.02543960983879643]:0.0034317475906225636,((4[&theta=4.6685023104900517E-4]:6.861021524245197E-4,8[&theta=4.053583745524681E-4]:6.861021524245197E-4)[&theta=0.12844687128375518]:0.011902200691358654,(5[&theta=4.447681343495539E-4]:5.738122781038493E-4,9[&theta=3.7761456937549117E-4]:5.738122781038493E-4)[&theta=0.06273636794604533]:0.012014490565679325)[&theta=0.18526287615079504]:0.02075620616209538)[&theta=0.27392156756414615]:0.007998022346933378)[&theta=0.025243767332908805]:0.04354320557783073,11[&theta=3.8348583263069325E-5]:0.08488573693064266)[&theta=0.026402333620288994]:0.0;
tree STATE_7103000 = (((1[&theta=0.005160697197829914]:0.04002186068267748,2[&theta=0.003156882829130103]:0.04002186068267748)[&theta=0.005960824589081622]:0.0010221131176272671,((((3[&theta=5.826898063785666E-4]:8.287592319428693E-4,(10[&theta=1.3509968339819978E-4]:2.037599566260866E-4,13[&theta=1.3767934666725397E-4]:2.037599566260866E-4)[&theta=0.022155812234295393]:6.249992753167827E-4)[&theta=0.10980367559864575]:0.0020797239400062164,(6[&theta=5.142922944661988E-4]:7.111561769317383E-4,7[&theta=4.841465356203128E-4]:7.111561769317383E-4)[&theta=0.3980944917030125]:0.0021973269950173475)[&theta=0.5983163064432738]:0.026788261455155813,12[&theta=0.005273711967563689]:0.0296967446271049)[&theta=0.025267331542033027]:0.0033877943251979584,((4[&theta=4.826236279973483E-4]:6.811474248668457E-4,8[&theta=4.040749913029055E-4]:6.811474248668457E-4)[&theta=0.11752778826421864]:0.011816248240176207,(5[&theta=4.282004718263755E-4]:5.696684585615173E-4,9[&theta=3.6935874114350185E-4]:5.696684585615173E-4)[&theta=0.06680696283458397]:0.011927727206481534)[&theta=0.1732750532879513]:0.02058714328725981)[&theta=0.3199534622494379]:0.007959434848001892)[&theta=0.025907348630620355]:0.04322875572533638,11[&theta=4.8322910790919906E-5]:0.08427272952564113)[&theta=0.027618597976265532]:0.0;
tree STATE_7103500 = (((1[&theta=0.005160697197829914]:0.03936380534010594,2[&theta=0.0032370100216584266]:0.03936380534010594)[&theta=0.009646368214987587]:0.0017425849320801753,((((3[&theta=5.826898063785666E-4]:8.300195442983117E-4,(10[&theta=1.332674529691494E-4]:2.0406981886469873E-4,13[&theta=1.3767934666725397E-4]:2.0406981886469873E-4)[&theta=0.018710234843551138]:6.259497254336129E-4)[&theta=0.12528157889912309]:0.00208288662185213,(6[&theta=5.142922944661988E-4]:7.122376477400152E-4,7[&theta=4.8617968795704544E-4]:7.122376477400152E-4)[&theta=0.23994843367084365]:0.002200668518410427)[&theta=0.638360073803325]:0.02682899895235824,12[&theta=0.0048928050963935165]:0.02974190511850868)[&theta=0.023774132599476562]:0.0033929462183910283,((4[&theta=4.826236279973483E-4]:6.821832607071596E-4,8[&theta=4.052316952852593E-4]:6.821832607071596E-4)[&theta=0.13278987185373145]:0.011834217468243997,(5[&theta=4.282004718263755E-4]:5.705347658907856E-4,9[&theta=3.7615165345035727E-4]:5.705347658907856E-4)[&theta=0.06673351225017614]:0.011945865963060371)[&theta=0.1732750532879513]:0.020618450607948553)[&theta=0.3009939972518653]:0.007971538935286404)[&theta=0.025907348630620355]:0.04329449464304752,11[&theta=7.155831498677433E-5]:0.08440088491523363)[&theta=0.02511820803018912]:0.0;
tree STATE_7104000 = (((1[&theta=0.005291190821057062]:0.03927019832989708,2[&theta=0.00338560213939649]:0.03927019832989708)[&theta=0.013643169184772194]:0.0017384410703747966,((((3[&theta=5.826898063785666E-4]:8.28045760328866E-4,(10[&theta=1.332674529691494E-4]:2.0358454145178752E-4,13[&theta=1.3767934666725397E-4]:2.0358454145178752E-4)[&theta=0.019575954519304283]:6.244612188770784E-4)[&theta=0.12988545013871652]:0.0020779335237562776,(6[&theta=5.091520529999726E-4]:7.105439487648502E-4,7[&theta=4.8617968795704544E-4]:7.105439487648502E-4)[&theta=0.2956602295634011]:0.002195435335320293)[&theta=0.6725089201097546]:0.026765199673880757,12[&theta=0.005152178385195951]:0.0296711789579659)[&theta=0.024718221631403393]:0.0033848778025313622,((4[&theta=4.8657122308352365E-4]:6.805610309735859E-4,8[&theta=4.012160956498065E-4]:6.805610309735859E-4)[&theta=0.12122994224226545]:0.011806075734847224,(5[&theta=4.328806640525164E-4]:5.69178035940675E-4,9[&theta=3.554088064383092E-4]:5.69178035940675E-4)[&theta=0.061056368558606314]:0.011917458729880134)[&theta=0.1732750532879513]:0.02056941999467645)[&theta=0.2236315187754895]:0.007952582639774615)[&theta=0.02527431893726317]:0.043191540465548066,11[&theta=6.299477698187713E-5]:0.08420017986581994)[&theta=0.02378532817660614]:0.0;
tree STATE_7104500 = (((1[&theta=0.005624401129797421]:0.03927019832989708,2[&theta=0.0031485163953278356]:0.03927019832989708)[&theta=0.016835928978406006]:0.0017384410703747966,((((3[&theta=5.826898063785666E-4]:8.28045760328866E-4,(10[&theta=1.349985877058634E-4]:2.0358454145178752E-4,13[&theta=1.3767934666725397E-4]:2.0358454145178752E-4)[&theta=0.021247900444622173]:6.244612188770784E-4)[&theta=0.11109545215523162]:0.0020779335237562776,(6[&theta=5.039755603897485E-4]:7.105439487648502E-4,7[&theta=4.810463848920936E-4]:7.105439487648502E-4)[&theta=0.2494409347006587]:0.002195435335320293)[&theta=0.7624314328421475]:0.026765199673880757,12[&theta=0.004838658121777981]:0.0296711789579659)[&theta=0.022332216592305224]:0.0033848778025313622,((4[&theta=4.752333730339032E-4]:6.805610309735859E-4,8[&theta=4.012160956498065E-4]:6.805610309735859E-4)[&theta=0.1354165761076888]:0.011806075734847224,(5[&theta=4.328806640525164E-4]:5.69178035940675E-4,9[&theta=3.554088064383092E-4]:5.69178035940675E-4)[&theta=0.06102722606229334]:0.011917458729880134)[&theta=0.1732750532879513]:0.02056941999467645)[&theta=0.2236315187754895]:0.007952582639774615)[&theta=0.025858539781264032]:0.043191540465548066,11[&theta=2.7433322490234654E-5]:0.08420017986581994)[&theta=0.025725879125889667]:0.0;
tree STATE_7105000 = (((1[&theta=0.005624401129797421]:0.03927019832989708,2[&theta=0.0031485163953278356]:0.03927019832989708)[&theta=0.011948003691365363]:0.0017384410703747966,((((3[&theta=5.802944814386691E-4]:8.28045760328866E-4,(10[&theta=1.337428772807579E-4]:2.0358454145178752E-4,13[&theta=1.4184030298636745E-4]:2.0358454145178752E-4)[&theta=0.026849291711357443]:6.244612188770784E-4)[&theta=0.14124506324495725]:0.0031097171006798287,(6[&theta=5.039755603897485E-4]:7.105439487648502E-4,7[&theta=4.810463848920936E-4]:7.105439487648502E-4)[&theta=0.30339989456438204]:0.0032272189122438447)[&theta=0.6283988562665445]:0.025733416096957205,12[&theta=0.0052920389470689135]:0.0296711789579659)[&theta=0.02385058542659282]:0.0033848778025313622,((4[&theta=4.8087113716989476E-4]:6.805610309735859E-4,8[&theta=4.137515975989457E-4]:6.805610309735859E-4)[&theta=0.12346442924988345]:0.011806075734847224,(5[&theta=4.3652259775616385E-4]:5.69178035940675E-4,9[&theta=3.7834445919447896E-4]:5.69178035940675E-4)[&theta=0.061613395591010985]:0.011917458729880134)[&theta=0.1807775663192511]:0.02056941999467645)[&theta=0.4595409920095466]:0.007952582639774615)[&theta=0.025423667539426795]:0.043191540465548066,11[&theta=6.198933211616369E-5]:0.08420017986581994)[&theta=0.024402101725616486]:0.0;
tree STATE_7105500 = (((1[&theta=0.0052553145903439956]:0.03927019832989708,2[&theta=0.003258174197188463]:0.03927019832989708)[&theta=0.0129649089072107]:0.0017384410703747966,((((3[&theta=5.802944814386691E-4]:8.28045760328866E-4,(10[&theta=1.337428772807579E-4]:2.0358454145178752E-4,13[&theta=1.4184030298636745E-4]:2.0358454145178752E-4)[&theta=0.01915608777061086]:6.244612188770784E-4)[&theta=0.1501440419930079]:0.0031097171006798287,(6[&theta=5.039755603897485E-4]:7.105439487648502E-4,7[&theta=4.810463848920936E-4]:7.105439487648502E-4)[&theta=0.2907386545659134]:0.0032272189122438447)[&theta=0.6236802006822898]:0.025733416096957205,12[&theta=0.004948193100793851]:0.0296711789579659)[&theta=0.022359686523491455]:0.0033848778025313622,((4[&theta=4.682300853591123E-4]:6.805610309735859E-4,8[&theta=4.137515975989457E-4]:6.805610309735859E-4)[&theta=0.11964426215730663]:0.011806075734847224,(5[&theta=4.3652259775616385E-4]:5.69178035940675E-4,9[&theta=3.7834445919447896E-4]:5.69178035940675E-4)[&theta=0.06264040169605511]:0.011917458729880134)[&theta=0.18554882132381462]:0.02056941999467645)[&theta=0.23927108607447112]:0.007952582639774615)[&theta=0.025291211480872575]:0.043191540465548066,11[&theta=4.399407466708421E-5]:0.08420017986581994)[&theta=0.01963422538109488]:0.0;
tree STATE_7106000 = (((1[&theta=0.005954548577048267]:0.03927019832989708,2[&theta=0.0028636316213904826]:0.03927019832989708)[&theta=0.010976349197604244]:0.0017384410703747966,((((3[&theta=5.802944814386691E-4]:8.28045760328866E-4,(10[&theta=1.3308596457803864E-4]:2.0358454145178752E-4,13[&theta=1.3324595976840854E-4]:2.0358454145178752E-4)[&theta=0.01811737736796083]:6.244612188770784E-4)[&theta=0.15194558404869302]:0.0031097171006798287,(6[&theta=5.039755603897485E-4]:7.105439487648502E-4,7[&theta=4.810463848920936E-4]:7.105439487648502E-4)[&theta=0.5174459472262173]:0.0032272189122438447)[&theta=0.6404483809725362]:0.025733416096957205,12[&theta=0.005557663507284023]:0.0296711789579659)[&theta=0.02404001338982295]:0.0033848778025313622,((4[&theta=4.935472663225511E-4]:6.805610309735859E-4,8[&theta=4.17067476607271E-4]:6.805610309735859E-4)[&theta=0.12920506214599536]:0.011806075734847224,(5[&theta=4.3652259775616385E-4]:5.69178035940675E-4,9[&theta=3.702218944860028E-4]:5.69178035940675E-4)[&theta=0.06093869160188044]:0.011917458729880134)[&theta=0.18554882132381462]:0.02056941999467645)[&theta=0.42545274057558163]:0.007952582639774615)[&theta=0.02680608581135985]:0.043191540465548066,11[&theta=6.52686434699312E-5]:0.08420017986581994)[&theta=0.030043720045780067]:0.0;
tree STATE_7106500 = (((1[&theta=0.005954548577048267]:0.03958211278709317,2[&theta=0.0032259742666297998]:0.03958211278709317)[&theta=0.013394222255223263]:0.001752249121413356,((((3[&theta=5.802944814386691E-4]:8.346227437628883E-4,(10[&theta=1.307987381706379E-4]:2.052015682161292E-4,13[&theta=1.406929333594845E-4]:2.052015682161292E-4)[&theta=0.02035342440633637]:6.294211755467591E-4)[&theta=0.18676003071332586]:0.0031344168924492405,(6[&theta=5.039755603897485E-4]:7.161876414254046E-4,7[&theta=4.975262001921805E-4]:7.161876414254046E-4)[&theta=0.3619275645322754]:0.003252851994786724)[&theta=0.6386113006489712]:0.02593781090154297,12[&theta=0.005148486774158857]:0.0299068505377551)[&theta=0.02404001338982295]:0.0034117631345987574,((4[&theta=4.6120872852998396E-4]:6.859665759820848E-4,8[&theta=4.0584131640392774E-4]:6.859665759820848E-4)[&theta=0.13177724134177674]:0.01189984877040756,(5[&theta=4.2633401890716875E-4]:5.736988905754531E-4,9[&theta=3.702218944860028E-4]:5.736988905754531E-4)[&theta=0.06147924542770626]:0.012012116455814192)[&theta=0.1748542903058216]:0.02073279832596421)[&theta=0.3544155051958331]:0.00801574823615267)[&theta=0.02556401263644615]:0.043534601271775726,11[&theta=3.0411113775657282E-5]:0.08486896318028225)[&theta=0.02921354859800381]:0.0;
tree STATE_7107000 = (((1[&theta=0.005287019621719007]:0.03892063998166266,2[&theta=0.0030877472030831714]:0.03892063998166266)[&theta=0.009653017363758086]:0.0015350790812850013,((((3[&theta=5.787833326452139E-4]:8.206750232164255E-4,(10[&theta=1.307987381706379E-4]:2.0177236124739652E-4,13[&theta=1.3533716022768897E-4]:2.0177236124739652E-4)[&theta=0.021701009343910765]:6.18902661969029E-4)[&theta=0.21030745452108895]:0.003082036375360895,(6[&theta=5.039755603897485E-4]:7.042191381032981E-4,7[&theta=4.975262001921805E-4]:7.042191381032981E-4)[&theta=0.3855719329394892]:0.0031984922604740224)[&theta=0.588713116462191]:0.025504353581160516,12[&theta=0.005148486774158857]:0.029407064979737836)[&theta=0.02475930540007583]:0.003354747771516786,((4[&theta=4.6745229644207584E-4]:6.745031091912372E-4,8[&theta=4.0584131640392774E-4]:6.745031091912372E-4)[&theta=0.12644163684342064]:0.011700985551743624,(5[&theta=4.266302079959574E-4]:5.641115747931318E-4,9[&theta=3.6776792798463257E-4]:5.641115747931318E-4)[&theta=0.06447271891063577]:0.011811377086141729)[&theta=0.1748542903058216]:0.020386324090319763)[&theta=0.35501073581017084]:0.00769390631169304)[&theta=0.025852552474857057]:0.04299496431325234,11[&theta=3.63977756636868E-5]:0.0834506833762)[&theta=0.027662072955698405]:0.0;
tree STATE_7107500 = (((1[&theta=0.005241122371774795]:0.039138954491606044,2[&theta=0.003333831584107106]:0.039138954491606044)[&theta=0.011142801244221186]:0.0015436896806357084,((((3[&theta=5.931278941395021E-4]:8.252783716094809E-4,(10[&theta=1.3500055851450304E-4]:2.0290414721460052E-4,13[&theta=1.3892048618787062E-4]:2.0290414721460052E-4)[&theta=0.027309202879974404]:6.223742243948804E-4)[&theta=0.1574896583501535]:0.0030993242015947805,(6[&theta=5.039755603897485E-4]:7.081692595838341E-4,7[&theta=4.975262001921805E-4]:7.081692595838341E-4)[&theta=0.3909856082327535]:0.003216433313620427)[&theta=0.5636117446996235]:0.02564741316230094,12[&theta=0.004808349262913327]:0.029572015735505202)[&theta=0.025517742209302766]:0.0033664122564652822,((4[&theta=4.675204577151101E-4]:6.782865468687203E-4,8[&theta=4.0584131640392774E-4]:6.782865468687203E-4)[&theta=0.12654110409895905]:0.011766618977293334,(5[&theta=4.266302079959574E-4]:5.67275801847527E-4,9[&theta=3.7277965146482713E-4]:5.67275801847527E-4)[&theta=0.06447271891063577]:0.011877629722314528)[&theta=0.1742736486009906]:0.02049352246780843)[&theta=0.29326334159103895]:0.007744216180271268)[&theta=0.025571549116622926]:0.04323613261286158,11[&theta=4.164374006037265E-5]:0.08391877678510333)[&theta=0.025129581018806198]:0.0;
tree STATE_7108000 = (((1[&theta=0.005409730912071983]:0.039138954491606044,2[&theta=0.0032961396111114384]:0.039138954491606044)[&theta=0.011877737214610424]:0.0015436896806357084,((((3[&theta=5.830351896769386E-4]:8.252783716094809E-4,(10[&theta=1.3175189954866312E-4]:2.0290414721460052E-4,13[&theta=1.337322939521157E-4]:2.0290414721460052E-4)[&theta=0.01724853167301755]:6.223742243948804E-4)[&theta=0.21011847674216946]:0.0030993242015947805,(6[&theta=4.8810521746722567E-4]:7.081692595838341E-4,7[&theta=4.975262001921805E-4]:7.081692595838341E-4)[&theta=0.5719340051414191]:0.003216433313620427)[&theta=0.5602354954331713]:0.02564741316230094,12[&theta=0.005114603130559325]:0.029572015735505202)[&theta=0.023637152941380003]:0.0033664122564652822,((4[&theta=4.675204577151101E-4]:6.782865468687203E-4,8[&theta=4.0584131640392774E-4]:6.782865468687203E-4)[&theta=0.1426735470173126]:0.011766618977293334,(5[&theta=4.252582241079552E-4]:5.67275801847527E-4,9[&theta=3.7277965146482713E-4]:5.67275801847527E-4)[&theta=0.06447271891063577]:0.011877629722314528)[&theta=0.1742736486009906]:0.02049352246780843)[&theta=0.2799413422403636]:0.007744216180271268)[&theta=0.025571549116622926]:0.04323613261286158,11[&theta=8.751744694033788E-5]:0.08391877678510333)[&theta=0.026453061595212345]:0.0;
tree STATE_7108500 = (((1[&theta=0.0054313910235184275]:0.039138954491606044,2[&theta=0.0032242066227930392]:0.039138954491606044)[&theta=0.010270549573054198]:0.0015436896806357084,((((3[&theta=5.830351896769386E-4]:8.252783716094809E-4,(10[&theta=1.3300436013602106E-4]:2.0290414721460052E-4,13[&theta=1.3536632848600648E-4]:2.0290414721460052E-4)[&theta=0.02248298012090335]:6.223742243948804E-4)[&theta=0.23001204854119672]:0.004314839669549538,(6[&theta=4.8810521746722567E-4]:7.081692595838341E-4,7[&theta=4.975262001921805E-4]:7.081692595838341E-4)[&theta=0.5385030479685026]:0.004431948781575185)[&theta=0.5372371074864994]:0.024431897694346182,12[&theta=0.004720594637000295]:0.029572015735505202)[&theta=0.024222022529473062]:0.0033285213281413865,((4[&theta=4.6848493000488015E-4]:6.782865468687203E-4,8[&theta=4.0843050224907945E-4]:6.782865468687203E-4)[&theta=0.12270145069561109]:0.011766618977293334,(5[&theta=4.252582241079552E-4]:5.67275801847527E-4,9[&theta=3.752732104509834E-4]:5.67275801847527E-4)[&theta=0.06441987295803162]:0.011877629722314528)[&theta=0.17867275432298313]:0.020455631539484535)[&theta=0.26982532063921166]:0.007782107108595164)[&theta=0.02500944881972376]:0.04323613261286158,11[&theta=6.576030052469719E-5]:0.08391877678510333)[&theta=0.02547765134155885]:0.0;
tree STATE_7109000 = (((1[&theta=0.005204566834793918]:0.039138954491606044,2[&theta=0.0032242066227930392]:0.039138954491606044)[&theta=0.011781381159057615]:0.0015436896806357084,((((3[&theta=5.800344621657833E-4]:8.252783716094809E-4,(10[&theta=1.3300436013602106E-4]:2.0290414721460052E-4,13[&theta=1.3355523264265936E-4]:2.0290414721460052E-4)[&theta=0.019661215920540053]:6.223742243948804E-4)[&theta=0.22934414764757716]:0.004314839669549538,(6[&theta=4.948774457024151E-4]:7.081692595838341E-4,7[&theta=4.959326516531992E-4]:7.081692595838341E-4)[&theta=0.3673888200872704]:0.004431948781575185)[&theta=0.6134136540889988]:0.024431897694346182,12[&theta=0.004720594637000295]:0.029572015735505202)[&theta=0.022497855741544785]:0.0033285213281413865,((4[&theta=4.6848493000488015E-4]:6.782865468687203E-4,8[&theta=3.8562935260594045E-4]:6.782865468687203E-4)[&theta=0.1318060772503619]:0.011766618977293334,(5[&theta=4.4220487022082414E-4]:5.67275801847527E-4,9[&theta=3.7226158298628347E-4]:5.67275801847527E-4)[&theta=0.06441987295803162]:0.011877629722314528)[&theta=0.17307001395693125]:0.020455631539484535)[&theta=0.22831750876636991]:0.007782107108595164)[&theta=0.025843958880758626]:0.04480810992144049,11[&theta=5.4220328375005186E-5]:0.08549075409368224)[&theta=0.021644880523339762]:0.0;
tree STATE_7109500 = (((1[&theta=0.005205920131692184]:0.03946562330952675,2[&theta=0.003092727914911659]:0.03946562330952675)[&theta=0.010035918281803478]:0.0015565739104205847,((((3[&theta=5.800344621657833E-4]:8.321664633740937E-4,(10[&theta=1.307377092733337E-4]:2.0459766352802215E-4,13[&theta=1.364481064086825E-4]:2.0459766352802215E-4)[&theta=0.016910252095944236]:6.275687998460715E-4)[&theta=0.24526341968219104]:0.004350852986529464,(6[&theta=4.948774457024151E-4]:7.14079913507041E-4,7[&theta=4.959326516531992E-4]:7.14079913507041E-4)[&theta=0.6346619324190713]:0.0044689395363965165)[&theta=0.536178580621537]:0.02463581574077952,12[&theta=0.00502193064247657]:0.02981883519068308)[&theta=0.022497855741544785]:0.0033563024516233934,((4[&theta=4.732580295874388E-4]:6.839477881398595E-4,8[&theta=3.8562935260594045E-4]:6.839477881398595E-4)[&theta=0.12581345622324983]:0.011864827720019462,(5[&theta=4.4220487022082414E-4]:5.720105046016409E-4,9[&theta=3.8981144240013394E-4]:5.720105046016409E-4)[&theta=0.06341696382746274]:0.01197676500355768)[&theta=0.17309096159805487]:0.02062636213414715)[&theta=0.30158643157344117]:0.007847059577640862)[&theta=0.025843958880758626]:0.04518209569830729,11[&theta=2.923100559486883E-5]:0.08620429291825463)[&theta=0.02116407361780666]:0.0;
tree STATE_7110000 = (((1[&theta=0.005237115544882197]:0.03866441289977243,2[&theta=0.003464516167999499]:0.03866441289977243)[&theta=0.0130587607532229]:0.0015249731623264914,((((3[&theta=5.800344621657833E-4]:8.152722557779144E-4,(10[&theta=1.282489448180475E-4]:2.0044402894471908E-4,13[&theta=1.3536026683001856E-4]:2.0044402894471908E-4)[&theta=0.02313974623226262]:6.148282268331953E-4)[&theta=0.2340674400881441]:0.00426252424845841,(6[&theta=4.7600983636013854E-4]:6.995830371848015E-4,7[&theta=4.670677219386224E-4]:6.995830371848015E-4)[&theta=0.4222860008407258]:0.004378213467051523)[&theta=0.536178580621537]:0.024135672315462403,12[&theta=0.00502193064247657]:0.02921346881969873)[&theta=0.022497855741544785]:0.003288164557501364,((4[&theta=4.729175949139366E-4]:6.700626384416457E-4,8[&theta=3.9159122929241996E-4]:6.700626384416457E-4)[&theta=0.13219732041654836]:0.011623954203220694,(5[&theta=4.4220487022082414E-4]:5.60397846993747E-4,9[&theta=3.736629011372917E-4]:5.60397846993747E-4)[&theta=0.06341696382746274]:0.011733618994668593)[&theta=0.17309096159805487]:0.02020761653553775)[&theta=0.27787483366024185]:0.007687752684898831)[&theta=0.025843958880758626]:0.044264832460778204,11[&theta=6.521114544255437E-5]:0.08445421852287713)[&theta=0.024210154697818054]:0.0;
tree STATE_7110500 = (((1[&theta=0.005622200264092264]:0.03833903394337206,2[&theta=0.0031040043198224537]:0.03833903394337206)[&theta=0.012616179073269444]:0.0015121398063052197,((((3[&theta=5.800344621657833E-4]:8.084113618480145E-4,(10[&theta=1.2831196586875917E-4]:1.9875719953071027E-4,13[&theta=1.3031459619031275E-4]:1.9875719953071027E-4)[&theta=0.021384098930857458]:6.096541623173043E-4)[&theta=0.29035881108186457]:0.004226653131129151,(6[&theta=4.7600983636013854E-4]:6.936957216539887E-4,7[&theta=4.670677219386224E-4]:6.936957216539887E-4)[&theta=0.35856862634030023]:0.004341368771323177)[&theta=0.5992714274015934]:0.023932559445485977,12[&theta=0.0048841817857840225]:0.028967623938463142)[&theta=0.02228751562033024]:0.0032604931286097406,((4[&theta=4.7448361882122423E-4]:6.644237507496435E-4,8[&theta=3.96386359215813E-4]:6.644237507496435E-4)[&theta=0.13219732041654836]:0.01152613324062923,(5[&theta=4.4263686465856626E-4]:5.556818393539436E-4,9[&theta=3.736629011372917E-4]:5.556818393539436E-4)[&theta=0.060956238916992936]:0.01163487515202493)[&theta=0.17420776197868523]:0.02003756007569401)[&theta=0.4508413661699276]:0.0076230566826044)[&theta=0.025843958880758626]:0.0438923233778481,11[&theta=2.7946257778361573E-5]:0.08374349712752538)[&theta=0.02543729323248349]:0.0;
tree STATE_7111000 = (((1[&theta=0.0054333908098139925]:0.039018899831147626,2[&theta=0.0031040043198224537]:0.039018899831147626)[&theta=0.010840089034183301]:0.0015389545735571206,((((3[&theta=5.800344621657833E-4]:8.227469162864087E-4,(10[&theta=1.303011534903228E-4]:2.0228175990722675E-4,13[&theta=1.3865486428919627E-4]:2.0228175990722675E-4)[&theta=0.02184467656127928]:6.204651563791819E-4)[&theta=0.20273566669878038]:0.004301604348928713,(6[&theta=5.040545050909969E-4]:7.059970242466673E-4,7[&theta=4.912729646260063E-4]:7.059970242466673E-4)[&theta=0.5111288023537135]:0.004418354240968455)[&theta=0.540253200951578]:0.02435695539657278,12[&theta=0.005418270933655554]:0.029481306661787905)[&theta=0.022826850241682496]:0.003318311436153496,((4[&theta=4.6043985352204264E-4]:6.762059736358482E-4,8[&theta=4.0712176224898554E-4]:6.762059736358482E-4)[&theta=0.11626844703285742]:0.011730526100914499,(5[&theta=4.3751159200380613E-4]:5.655357424958728E-4,9[&theta=3.765638674120032E-4]:5.655357424958728E-4)[&theta=0.06170846052972507]:0.011841196332054474)[&theta=0.18918082624382704]:0.020392886023391052)[&theta=0.3205855302383231]:0.007758236306763346)[&theta=0.025843958880758626]:0.0446706657180304,11[&theta=5.5305180864830376E-5]:0.08522852012273514)[&theta=0.02199961381508137]:0.0;
tree STATE_7111500 = (((1[&theta=0.005611566368103094]:0.03965763916082581,2[&theta=0.003115594283756693]:0.03965763916082581)[&theta=0.01293070200366508]:0.0015641472575377777,((((3[&theta=5.823212136817329E-4]:8.362152820291062E-4,(10[&theta=1.3192880869663287E-4]:2.0559311200296485E-4,13[&theta=1.3751608314797596E-4]:2.0559311200296485E-4)[&theta=0.02521912935309873]:6.306221700261413E-4)[&theta=0.2035664307230954]:0.004372021605444545,(6[&theta=5.040545050909969E-4]:7.175541944378712E-4,7[&theta=4.912729646260063E-4]:7.175541944378712E-4)[&theta=0.4103213670011118]:0.004490682693035781)[&theta=0.540253200951578]:0.024755678718612454,12[&theta=0.004819370511988434]:0.029963915606086106)[&theta=0.022826850241682496]:0.0033726321892132774,((4[&theta=4.850582284127929E-4]:6.872754643747889E-4,8[&theta=4.0712176224898554E-4]:6.872754643747889E-4)[&theta=0.13686970045909744]:0.011922554794980582,(5[&theta=4.3751159200380613E-4]:5.747935617228134E-4,9[&theta=3.765638674120032E-4]:5.747935617228134E-4)[&theta=0.06218180866990765]:0.012035036697632558)[&theta=0.17493479992312147]:0.02072671753594401)[&theta=0.1749660118458644]:0.007885238623064207)[&theta=0.025843958880758626]:0.04540192444650526,11[&theta=6.120464900086586E-5]:0.08662371086486885)[&theta=0.02120140766288467]:0.0;
tree STATE_7112000 = (((1[&theta=0.005829344509929937]:0.039639455452292346,2[&theta=0.0033794010057361895]:0.039639455452292346)[&theta=0.014333473917193543]:0.001563430069161563,((((3[&theta=5.829814256880881E-4]:8.358318629632869E-4,(10[&theta=1.3111726745832777E-4]:2.0549884403078456E-4,13[&theta=1.3727582696926045E-4]:2.0549884403078456E-4)[&theta=0.022245271525359586]:6.303330189325023E-4)[&theta=0.2942444809176316]:0.004370016958464603,(6[&theta=5.205648259676969E-4]:7.172251835182925E-4,7[&theta=4.912729646260063E-4]:7.172251835182925E-4)[&theta=0.37902071389368136]:0.004488623637909597)[&theta=0.5633720254810409]:0.02474432781482966,12[&theta=0.004902173421494611]:0.02995017663625755)[&theta=0.022803057815596408]:0.0033710857794416182,((4[&theta=4.850582284127929E-4]:6.869603367728732E-4,8[&theta=4.085464202788876E-4]:6.869603367728732E-4)[&theta=0.12821071432608552]:0.011917088098879813,(5[&theta=4.3751159200380613E-4]:5.745300090047383E-4,9[&theta=3.878418523074524E-4]:5.745300090047383E-4)[&theta=0.06218180866990765]:0.012029518426647949)[&theta=0.1805431221010451]:0.02071721398004648)[&theta=0.2397166375397431]:0.007881623105754743)[&theta=0.026339702188194983]:0.04538110688453074,11[&theta=8.225610235023483E-5]:0.08658399240598465)[&theta=0.023623418382258513]:0.0;
tree STATE_7112500 = (((1[&theta=0.005492831587880369]:0.039421914828846265,2[&theta=0.0034807907930790596]:0.039421914828846265)[&theta=0.011890468344194332]:0.001731718578857136,((((3[&theta=6.001179343513224E-4]:8.348327463851644E-4,(10[&theta=1.3382530723168954E-4]:2.0525319976792022E-4,13[&theta=1.3406253749662466E-4]:2.0525319976792022E-4)[&theta=0.021935129324038252]:6.295795466172442E-4)[&theta=0.23453982749920452]:0.004364793232756901,(6[&theta=4.909362516021088E-4]:7.163678441383848E-4,7[&theta=4.912729646260063E-4]:7.163678441383848E-4)[&theta=0.49866344753522046]:0.0044832581350036805)[&theta=0.5926169153570007]:0.02471474953571663,12[&theta=0.005229871368116052]:0.029914375514858694)[&theta=0.025162238674209456]:0.0033670561320474947,((4[&theta=4.850582284127929E-4]:6.861391746571469E-4,8[&theta=4.0657173445383845E-4]:6.861391746571469E-4)[&theta=0.13556179789041997]:0.011902842936891943,(5[&theta=4.3751159200380613E-4]:5.738432411485927E-4,9[&theta=3.701722954506689E-4]:5.738432411485927E-4)[&theta=0.06554773946673488]:0.012015138870400496)[&theta=0.1766162759573373]:0.0206924495353571)[&theta=0.3630372023063975]:0.007872201760797212)[&theta=0.027544848441923314]:0.045326860309075796,11[&theta=1.0104084792142522E-4]:0.0864804937167792)[&theta=0.027848782619831248]:0.0;
tree STATE_7113000 = (((1[&theta=0.005764178031969419]:0.03869580146824387,2[&theta=0.0033841318311566447]:0.03869580146824387)[&theta=0.01241500299517077]:0.0016998220055331123,((((3[&theta=5.913236809809444E-4]:8.194559384941611E-4,(10[&theta=1.275287949505318E-4]:2.0147263529496305E-4,13[&theta=1.3406253749662466E-4]:2.0147263529496305E-4)[&theta=0.02106794312808992]:6.179833031991981E-4)[&theta=0.29533178779412195]:0.004284397983151912,(6[&theta=4.897916769145285E-4]:7.031730446215892E-4,7[&theta=4.712916125865052E-4]:7.031730446215892E-4)[&theta=0.4885007781324687]:0.004400680877024484)[&theta=0.5302644223928673]:0.02425952786726803,12[&theta=0.005152553749155881]:0.029363381788914105)[&theta=0.022275011883523203]:0.003305038230228357,((4[&theta=4.7149598515235547E-4]:6.735011578557231E-4,8[&theta=4.0657173445383845E-4]:6.735011578557231E-4)[&theta=0.1318222001417963]:0.011683604137276229,(5[&theta=4.3751159200380613E-4]:5.632736063122736E-4,9[&theta=3.7589629962854866E-4]:5.632736063122736E-4)[&theta=0.06668144734103469]:0.011793831688819678)[&theta=0.17676201372891057]:0.020311314724010508)[&theta=0.2434607116167909]:0.0077272034546345195)[&theta=0.024972688847823728]:0.04449198359120274,11[&theta=3.8532664694569943E-5]:0.08488760706497972)[&theta=0.020611092016019857]:0.0;
tree STATE_7113500 = (((1[&theta=0.0055663616893586055]:0.03900982562988821,2[&theta=0.0034437241380442314]:0.03900982562988821)[&theta=0.014089114197890893]:0.0017136164007899302,((((3[&theta=5.913236809809444E-4]:8.261059871900458E-4,(10[&theta=1.3491046935181302E-4]:2.0310762599142653E-4,13[&theta=1.3406253749662466E-4]:2.0310762599142653E-4)[&theta=0.02416474587597891]:6.229983611986192E-4)[&theta=0.1777139372442178]:0.004319166728952774,(6[&theta=4.897916769145285E-4]:7.088794343964439E-4,7[&theta=4.7400584076436123E-4]:7.088794343964439E-4)[&theta=0.5204252751975124]:0.004436393281746376)[&theta=0.5396770325806336]:0.02445639878378486,12[&theta=0.0051067207265345065]:0.02960167149992768)[&theta=0.02420279998268536]:0.003372858315321317,((4[&theta=4.825452470735587E-4]:6.789667543400266E-4,8[&theta=4.02871573243805E-4]:6.789667543400266E-4)[&theta=0.1456231164326965]:0.011778418919629387,(5[&theta=4.3751159200380613E-4]:5.6784468418861E-4,9[&theta=3.7589629962854866E-4]:5.6784468418861E-4)[&theta=0.0655635092630575]:0.011889540989780803)[&theta=0.16668865053995854]:0.020517144141279583)[&theta=0.31914188803254134]:0.0077489122154291434)[&theta=0.024972688847823728]:0.044853044929048055,11[&theta=7.250191397967049E-5]:0.0855764869597262)[&theta=0.023372085240252506]:0.0;
tree STATE_7114000 = (((1[&theta=0.005485355625142342]:0.039189327180025844,2[&theta=0.003432665273626476]:0.039189327180025844)[&theta=0.013517028756787525]:0.0017215015116643431,((((3[&theta=5.913236809809444E-4]:8.299072680951566E-4,(10[&theta=1.3491046935181302E-4]:2.0404221447321415E-4,13[&theta=1.37684367396691E-4]:2.0404221447321415E-4)[&theta=0.02277111743552204]:6.258650536219425E-4)[&theta=0.2566405784109053]:0.004339041135224303,(6[&theta=4.970577442296647E-4]:7.121413038172947E-4,7[&theta=4.708690804001123E-4]:7.121413038172947E-4)[&theta=0.49910256036449446]:0.004456807099502165)[&theta=0.5513243730694904]:0.024568933547055118,12[&theta=0.0051471703322532635]:0.02973788195037458)[&theta=0.02420279998268536]:0.0033883783358858513,((4[&theta=4.7303892319267135E-4]:6.820909822217985E-4,8[&theta=4.0676599324920767E-4]:6.820909822217985E-4)[&theta=0.1290164549510507]:0.011832616661354847,(5[&theta=4.412447224851729E-4]:5.704575900245996E-4,9[&theta=3.7589629962854866E-4]:5.704575900245996E-4)[&theta=0.06153767693021663]:0.011944250053552045)[&theta=0.18363433703173596]:0.020611552642683786)[&theta=0.2584441002486793]:0.007784568405429758)[&theta=0.024972688847823728]:0.045059433728873624,11[&theta=3.666796258577328E-5]:0.08597026242056381)[&theta=0.023246264689135855]:0.0;
tree STATE_7114500 = (((1[&theta=0.005434574265872839]:0.03905756348125693,2[&theta=0.0032748503946673445]:0.03905756348125693)[&theta=0.011876790483231554]:0.001715713420290095,((((3[&theta=5.93802992062301E-4]:8.271169254394357E-4,(10[&theta=1.2783396855049262E-4]:2.0335617674767503E-4,13[&theta=1.3548085456970208E-4]:2.0335617674767503E-4)[&theta=0.026546591970867273]:6.237607486917607E-4)[&theta=0.2104973448203756]:0.00432445226243092,(6[&theta=4.970577442296647E-4]:7.097469179222258E-4,7[&theta=4.879459994210094E-4]:7.097469179222258E-4)[&theta=0.43402666306512566]:0.00444182226994813)[&theta=0.5372843316040425]:0.024486327036764788,12[&theta=0.004920262772703226]:0.029637896224635144)[&theta=0.022265463093775573]:0.0033769858141333396,((4[&theta=4.7303892319267135E-4]:6.797976325477505E-4,8[&theta=4.0996287899686796E-4]:6.797976325477505E-4)[&theta=0.12559036669265697]:0.011792832632140648,(5[&theta=4.317964217177984E-4]:5.685395779672057E-4,9[&theta=3.7368966689090303E-4]:5.685395779672057E-4)[&theta=0.06153767693021663]:0.011904090686721195)[&theta=0.17608438875641802]:0.020542251774080082)[&theta=0.21065387128490992]:0.007758394862778538)[&theta=0.024972688847823728]:0.044907933356711706,11[&theta=6.716946546542543E-5]:0.08568121025825873)[&theta=0.02320100435654149]:0.0;
tree STATE_7115000 = (((1[&theta=0.005526750944689971]:0.039381957799665586,2[&theta=0.0035503636068097266]:0.039381957799665586)[&theta=0.014153110055798208]:0.00172996335387407,((((3[&theta=5.797491002082876E-4]:8.339865815919746E-4,(10[&theta=1.371206203586578E-4]:2.0504516045455448E-4,13[&theta=1.3509658335496969E-4]:2.0504516045455448E-4)[&theta=0.025772711415208645]:6.289414211374201E-4)[&theta=0.2448499905284392]:0.004360369191679086,(6[&theta=4.970577442296647E-4]:7.15641752293871E-4,7[&theta=4.978841553301575E-4]:7.15641752293871E-4)[&theta=0.34839650526866356]:0.0044787140209771896)[&theta=0.5372843316040425]:0.024689699307368272,12[&theta=0.004895852158636684]:0.02988405508063933)[&theta=0.023975183939965037]:0.0034050335189518242,((4[&theta=4.74534850677774E-4]:6.854437218070555E-4,8[&theta=4.145549509143748E-4]:6.854437218070555E-4)[&theta=0.11329736892229776]:0.011890778524378563,(5[&theta=4.441027107591947E-4]:5.732616085406572E-4,9[&theta=3.7368966689090303E-4]:5.732616085406572E-4)[&theta=0.06153767693021663]:0.012002960637644961)[&theta=0.17820361357976777]:0.020712866353405537)[&theta=0.2593735518735047]:0.0078228325539485)[&theta=0.024876832783545497]:0.045280918180493214,11[&theta=5.961462611441346E-5]:0.08639283933403287)[&theta=0.022838509094939584]:0.0;
tree STATE_7115500 = (((1[&theta=0.005526750944689971]:0.03905388966989451,2[&theta=0.0031276694157228286]:0.03905388966989451)[&theta=0.011232643200404636]:0.0017155520377844721,((((3[&theta=5.797491002082876E-4]:8.270391256155889E-4,(10[&theta=1.332095786454573E-4]:2.0333704876922056E-4,13[&theta=1.3489435810785773E-4]:2.0333704876922056E-4)[&theta=0.021375957308314847]:6.237020768463683E-4)[&theta=0.21386859767053357]:0.004324045498146569,(6[&theta=4.970577442296647E-4]:7.096801580923979E-4,7[&theta=4.8550311881051284E-4]:7.096801580923979E-4)[&theta=0.4296887466289492]:0.00444140446566976)[&theta=0.5729870105527683]:0.0244840238171455,12[&theta=0.004895852158636684]:0.029635108440907658)[&theta=0.023622849104020818]:0.003376668169924414,((4[&theta=4.720706632640666E-4]:6.797336897913674E-4,8[&theta=4.145549509143748E-4]:6.797336897913674E-4)[&theta=0.11157358287656745]:0.011791723381110694,(5[&theta=4.441027107591947E-4]:5.684861003056377E-4,9[&theta=3.7368966689090303E-4]:5.684861003056377E-4)[&theta=0.06538991487462133]:0.011902970970596425)[&theta=0.17820361357976777]:0.020540319539930012)[&theta=0.2607811685995183]:0.007757665096846909)[&theta=0.02585739521352261]:0.044903709251029635,11[&theta=5.231746584261852E-5]:0.08567315095870862)[&theta=0.02229172234469682]:0.0;
tree STATE_7116000 = (((1[&theta=0.005526750944689971]:0.03905388966989451,2[&theta=0.0031276694157228286]:0.03905388966989451)[&theta=0.012221352322690695]:0.0017155520377844721,((((3[&theta=5.817073792836467E-4]:8.270391256155889E-4,(10[&theta=1.332095786454573E-4]:2.0333704876922056E-4,13[&theta=1.3489435810785773E-4]:2.0333704876922056E-4)[&theta=0.0175269537095089]:6.237020768463683E-4)[&theta=0.2565380248630993]:0.004324045498146569,(6[&theta=4.970577442296647E-4]:7.096801580923979E-4,7[&theta=4.8550311881051284E-4]:7.096801580923979E-4)[&theta=0.4498674167465941]:0.00444140446566976)[&theta=0.5680165455102185]:0.0244840238171455,12[&theta=0.00488551250715607]:0.029635108440907658)[&theta=0.02311129602465214]:0.003376668169924414,((4[&theta=4.917572673285157E-4]:6.797336897913674E-4,8[&theta=3.957220715120241E-4]:6.797336897913674E-4)[&theta=0.11686999174414428]:0.011791723381110694,(5[&theta=4.374605910607829E-4]:5.684861003056377E-4,9[&theta=3.7368966689090303E-4]:5.684861003056377E-4)[&theta=0.06538991487462133]:0.011902970970596425)[&theta=0.17894300965900725]:0.020540319539930012)[&theta=0.4223901853736736]:0.007757665096846909)[&theta=0.02585739521352261]:0.044903709251029635,11[&theta=2.757867623447732E-5]:0.08567315095870862)[&theta=0.023137025458513805]:0.0;
tree STATE_7116500 = (((1[&theta=0.005655281903331667]:0.03904635488147405,2[&theta=0.003137256103159872]:0.03904635488147405)[&theta=0.011195185318593134]:0.0017152210509931917,((((3[&theta=5.972809161607128E-4]:8.268795623843813E-4,(10[&theta=1.3462832376073163E-4]:2.032978183198731E-4,13[&theta=1.340194649170479E-4]:2.032978183198731E-4)[&theta=0.02702913162118674]:6.235817440645083E-4)[&theta=0.22278325443908895]:0.004323211246597636,(6[&theta=4.989151549468095E-4]:7.095432372918676E-4,7[&theta=4.964672868890146E-4]:7.095432372918676E-4)[&theta=0.40856398318759257]:0.00444054757169015)[&theta=0.5406491389392151]:0.02447930003826706,12[&theta=0.005356897811209738]:0.029629390847249075)[&theta=0.024756344978449904]:0.0033760166988304613,((4[&theta=4.614552226009186E-4]:6.796025466561221E-4,8[&theta=3.9385339454317374E-4]:6.796025466561221E-4)[&theta=0.12645199291286882]:0.011945761961515427,(5[&theta=4.3285470763496163E-4]:5.683764205138941E-4,9[&theta=3.724430358951079E-4]:5.683764205138941E-4)[&theta=0.06538991487462133]:0.012056988087657657)[&theta=0.16682484453140128]:0.020380043037907986)[&theta=0.2641412761790239]:0.007756168386387707)[&theta=0.02585739521352261]:0.04218757662058164,11[&theta=5.138638100485548E-5]:0.08294915255304888)[&theta=0.02915433652424702]:0.0;
tree STATE_7117000 = (((1[&theta=0.005476056707114581]:0.03904635488147405,2[&theta=0.0033048111182392573]:0.03904635488147405)[&theta=0.011663426844101502]:0.0017152210509931917,((((3[&theta=5.972809161607128E-4]:8.268795623843813E-4,(10[&theta=1.3462832376073163E-4]:2.032978183198731E-4,13[&theta=1.340194649170479E-4]:2.032978183198731E-4)[&theta=0.0272404634944146]:6.235817440645083E-4)[&theta=0.22279568611730927]:0.004323211246597636,(6[&theta=4.989151549468095E-4]:7.095432372918676E-4,7[&theta=4.897573880838584E-4]:7.095432372918676E-4)[&theta=0.36433372008484266]:0.00444054757169015)[&theta=0.558826188444833]:0.02447930003826706,12[&theta=0.004953749363866782]:0.029629390847249075)[&theta=0.023592714781537794]:0.0033760166988304613,((4[&theta=4.8682614562527187E-4]:6.796025466561221E-4,8[&theta=3.9385339454317374E-4]:6.796025466561221E-4)[&theta=0.1325960165705161]:0.011945761961515427,(5[&theta=4.3285470763496163E-4]:5.683764205138941E-4,9[&theta=3.6262054740087725E-4]:5.683764205138941E-4)[&theta=0.06538991487462133]:0.012056988087657657)[&theta=0.16370793795305055]:0.020380043037907986)[&theta=0.3617231337738502]:0.007756168386387707)[&theta=0.02585739521352261]:0.04218757662058164,11[&theta=3.7668679438708325E-5]:0.08294915255304888)[&theta=0.02915433652424702]:0.0;
tree STATE_7117500 = (((1[&theta=0.005323567737098307]:0.03921178650596712,2[&theta=0.0033771277173427192]:0.03921178650596712)[&theta=0.01188042471879884]:0.0017224881007777762,((((3[&theta=5.912450136243778E-4]:8.30382886310023E-4,(10[&theta=1.3462832376073163E-4]:2.0415915066299817E-4,13[&theta=1.3520562601630797E-4]:2.0415915066299817E-4)[&theta=0.017418098099868926]:6.262237356470248E-4)[&theta=0.25202305300141276]:0.00434152783112191,(6[&theta=4.989151549468095E-4]:7.125494305908214E-4,7[&theta=4.799235104402103E-4]:7.125494305908214E-4)[&theta=0.5024952325190505]:0.004459361286841112)[&theta=0.5634364111844496]:0.024583013954305483,12[&theta=0.005064713933286366]:0.029754924671737418)[&theta=0.022942692590405194]:0.0033903202088123377,((4[&theta=4.8682614562527187E-4]:6.824818872154196E-4,8[&theta=4.182910747365143E-4]:6.824818872154196E-4)[&theta=0.13328221716238794]:0.01199637377440039,(5[&theta=4.3285470763496163E-4]:5.707845181418184E-4,9[&theta=3.6323813781486585E-4]:5.707845181418184E-4)[&theta=0.06538991487462133]:0.012108071143473991)[&theta=0.1871598612836494]:0.020466389218933945)[&theta=0.2285079298964117]:0.007789029726195142)[&theta=0.02559606395342084]:0.042366316975602086,11[&theta=6.252327194359511E-5]:0.08330059158234698)[&theta=0.029331576209952286]:0.0;
tree STATE_7118000 = (((1[&theta=0.0057100315004278545]:0.038902292224512504,2[&theta=0.0033047184074212594]:0.038902292224512504)[&theta=0.0116779785779412]:0.001708892693259599,((((3[&theta=5.786395447299297E-4]:8.238287662958374E-4,(10[&theta=1.3462832376073163E-4]:2.0254774513248978E-4,13[&theta=1.3520562601630797E-4]:2.0254774513248978E-4)[&theta=0.020440690064256268]:6.212810211633477E-4)[&theta=0.2770582842266707]:0.004307260633520398,(6[&theta=4.8725312483571294E-4]:7.069253569723434E-4,7[&theta=4.8028169984351207E-4]:7.069253569723434E-4)[&theta=0.4279979601060153]:0.004424164042843891)[&theta=0.5368502897654821]:0.02431008078570074,12[&theta=0.00476236416409671]:0.029441170185516972)[&theta=0.021897717198878144]:0.0029461986363187934,((4[&theta=4.7414916756261465E-4]:6.770951333816614E-4,8[&theta=4.182910747365143E-4]:6.770951333816614E-4)[&theta=0.13259662025867155]:0.011901687726856904,(5[&theta=4.3391729342647233E-4]:5.662793792524989E-4,9[&theta=3.673409683230727E-4]:5.662793792524989E-4)[&theta=0.0666643551129931]:0.012012503480986066)[&theta=0.18385716728375665]:0.0198085859615972)[&theta=0.48843379538020076]:0.008223816095936337)[&theta=0.02559606395342084]:0.04203192433505644,11[&theta=6.50504501068367E-5]:0.08264310925282854)[&theta=0.029331576209952286]:0.0;
tree STATE_7118500 = (((1[&theta=0.00573818840025198]:0.03890210446945378,2[&theta=0.0034528128583328284]:0.03890210446945378)[&theta=0.012001166279544702]:0.001708884445590128,((((3[&theta=5.786395447299297E-4]:8.23824790231458E-4,(10[&theta=1.3462832376073163E-4]:2.0254676757148742E-4,13[&theta=1.3520562601630797E-4]:2.0254676757148742E-4)[&theta=0.019501016710365263]:6.212780226599705E-4)[&theta=0.28823826787712736]:0.004307239845285901,(6[&theta=5.004831685165398E-4]:7.069219451216703E-4,7[&theta=4.881214270483691E-4]:7.069219451216703E-4)[&theta=0.5388067780733029]:0.004424142690395689)[&theta=0.6056639371512749]:0.024309963457379333,12[&theta=0.005219568638267744]:0.02944102809289669)[&theta=0.0192189206419764]:0.0029461844170102086,((4[&theta=4.705597079871556E-4]:6.770918655013063E-4,8[&theta=4.182910747365143E-4]:6.770918655013063E-4)[&theta=0.12236506145340971]:0.011901630285458202,(5[&theta=4.3391729342647233E-4]:5.66276646204855E-4,9[&theta=3.772288139080452E-4]:5.66276646204855E-4)[&theta=0.059953790537842284]:0.012012445504754653)[&theta=0.18535346257404675]:0.01980849035894739)[&theta=0.3289216941088365]:0.00822377640513701)[&theta=0.02628707637908252]:0.04203172147537978,11[&theta=2.8851629837778966E-5]:0.08264271039042369)[&theta=0.029331576209952286]:0.0;
tree STATE_7119000 = (((1[&theta=0.005443816444807418]:0.039234064352361056,2[&theta=0.0033194512721389834]:0.039234064352361056)[&theta=0.01051802075259499]:0.0017234667178912533,((((3[&theta=5.917602112040792E-4]:8.308546613561958E-4,(10[&theta=1.3462832376073163E-4]:2.042751419657075E-4,13[&theta=1.3520562601630797E-4]:2.042751419657075E-4)[&theta=0.02211216757120338]:6.265795193904883E-4)[&theta=0.25077536513407606]:0.004343994433609455,(6[&theta=5.004831685165398E-4]:7.129542595511233E-4,7[&theta=4.7827773931882127E-4]:7.129542595511233E-4)[&theta=0.4009266209830909]:0.004461894835414528)[&theta=0.6112610300394037]:0.02451740551566511,12[&theta=0.005222941656866717]:0.029692254610630762)[&theta=0.020067329465968207]:0.0029713248315824323,((4[&theta=4.890250174116431E-4]:6.828696335540802E-4,8[&theta=4.074523475579899E-4]:6.828696335540802E-4)[&theta=0.11792820025722332]:0.012003189413167312,(5[&theta=4.3391729342647233E-4]:5.711088045605783E-4,9[&theta=3.668045860520177E-4]:5.711088045605783E-4)[&theta=0.06284916564921354]:0.012114950242160813)[&theta=0.1794451612836469]:0.019977520395491805)[&theta=0.4235814928795826]:0.008293951628039115)[&theta=0.02521020965794774]:0.04239038704192552,11[&theta=2.6047169468508982E-5]:0.08334791811217783)[&theta=0.030368082811616137]:0.0;
tree STATE_7119500 = (((1[&theta=0.005827736606368308]:0.039234064352361056,2[&theta=0.003448017407037791]:0.039234064352361056)[&theta=0.011909521345245592]:0.0017234667178912533,((((3[&theta=5.840488351137787E-4]:8.308546613561958E-4,(10[&theta=1.3462832376073163E-4]:2.042751419657075E-4,13[&theta=1.3556913639951504E-4]:2.042751419657075E-4)[&theta=0.01777601674354488]:6.265795193904883E-4)[&theta=0.2556276592607138]:0.004343994433609455,(6[&theta=5.004831685165398E-4]:7.129542595511233E-4,7[&theta=4.802892460842714E-4]:7.129542595511233E-4)[&theta=0.3878140015430579]:0.004461894835414528)[&theta=0.6509733354485214]:0.02451740551566511,12[&theta=0.004982548237064288]:0.029692254610630762)[&theta=0.020971003392146692]:0.0029713248315824323,((4[&theta=4.6717306813178443E-4]:6.828696335540802E-4,8[&theta=4.074523475579899E-4]:6.828696335540802E-4)[&theta=0.13885200932798927]:0.012003189413167312,(5[&theta=4.4335325856454446E-4]:5.711088045605783E-4,9[&theta=3.658548014374308E-4]:5.711088045605783E-4)[&theta=0.06284916564921354]:0.012114950242160813)[&theta=0.17005803550232734]:0.019977520395491805)[&theta=0.2726659958114182]:0.008293951628039115)[&theta=0.024893956706375193]:0.04239038704192552,11[&theta=3.259642706925273E-5]:0.08334791811217783)[&theta=0.027650693901756146]:0.0;
tree STATE_7120000 = (((1[&theta=0.005601237987828757]:0.0394481153853739,2[&theta=0.003343144099460316]:0.0394481153853739)[&theta=0.011909521345245592]:0.0017328695120553891,((((3[&theta=5.820701112455182E-4]:8.353875921519859E-4,(10[&theta=1.3462832376073163E-4]:2.053896149594791E-4,13[&theta=1.3935988129224998E-4]:2.053896149594791E-4)[&theta=0.02365560798457238]:6.299979771925068E-4)[&theta=0.26583998905253964]:0.0043676941575933196,(6[&theta=5.115030381012727E-4]:7.16843955871577E-4,7[&theta=4.802892460842714E-4]:7.16843955871577E-4)[&theta=0.5101189310762112]:0.004486237793873729)[&theta=0.5541557405434192]:0.02465116621734238,12[&theta=0.005049890449832959]:0.029854247967087685)[&theta=0.020971003392146692]:0.002987535620857403,((4[&theta=4.911035320497225E-4]:6.865951958400215E-4,8[&theta=4.0155802476220335E-4]:6.865951958400215E-4)[&theta=0.13885200932798927]:0.01206867574846672,(5[&theta=4.3561461065452734E-4]:5.742246283121282E-4,9[&theta=3.773109017882273E-4]:5.742246283121282E-4)[&theta=0.06773089432828411]:0.012181046315994613)[&theta=0.16711851837594774]:0.020086512643638345)[&theta=0.27914797115625856]:0.0083392013094842)[&theta=0.025281881737808504]:0.04262165816526994,11[&theta=6.0685349393696944E-5]:0.08380264306269923)[&theta=0.026805438062667532]:0.0;
tree STATE_7120500 = (((1[&theta=0.005601237987828757]:0.0394481153853739,2[&theta=0.002796022351255089]:0.0394481153853739)[&theta=0.014083350188833664]:0.0017328695120553891,((((3[&theta=5.820701112455182E-4]:8.353875921519859E-4,(10[&theta=1.3457984899360324E-4]:2.053896149594791E-4,13[&theta=1.4037487519138892E-4]:2.053896149594791E-4)[&theta=0.02940262871359289]:6.299979771925068E-4)[&theta=0.2413999034029973]:0.0043676941575933196,(6[&theta=5.198017323601569E-4]:7.16843955871577E-4,7[&theta=4.8459771190721365E-4]:7.16843955871577E-4)[&theta=0.44950687073660334]:0.004486237793873729)[&theta=0.5745534683728023]:0.02465116621734238,12[&theta=0.005015743342285769]:0.029854247967087685)[&theta=0.020971003392146692]:0.002987535620857403,((4[&theta=4.911035320497225E-4]:6.865951958400215E-4,8[&theta=4.1304057363145125E-4]:6.865951958400215E-4)[&theta=0.1360389960983225]:0.01206867574846672,(5[&theta=4.3877022193589826E-4]:5.742246283121282E-4,9[&theta=3.773109017882273E-4]:5.742246283121282E-4)[&theta=0.06556185750538909]:0.012181046315994613)[&theta=0.18820957274666986]:0.020086512643638345)[&theta=0.2515955863061447]:0.0083392013094842)[&theta=0.026227734038778393]:0.04262165816526994,11[&theta=2.7635012377271983E-5]:0.08380264306269923)[&theta=0.02553889626474249]:0.0;
tree STATE_7121000 = (((1[&theta=0.0054578505023308655]:0.039343457782480815,2[&theta=0.003423885900865687]:0.039343457782480815)[&theta=0.012285326401558593]:0.0017282721322442948,((((3[&theta=5.904977629384307E-4]:8.331712717517046E-4,(10[&theta=1.3457984899360324E-4]:2.0484470718503157E-4,13[&theta=1.3634346278672258E-4]:2.0484470718503157E-4)[&theta=0.02346763107272347]:6.28326564566673E-4)[&theta=0.23609503902744988]:0.004356106470925953,(6[&theta=5.198017323601569E-4]:7.149421370055295E-4,7[&theta=4.865906022398517E-4]:7.149421370055295E-4)[&theta=0.47347225995532405]:0.004474335605672127)[&theta=0.5299575097686479]:0.02458576557805651,12[&theta=0.005015743342285769]:0.02977504332073417)[&theta=0.020522246815569065]:0.0029796095561117966,((4[&theta=4.911035320497225E-4]:6.847736282783639E-4,8[&theta=4.1304057363145125E-4]:6.847736282783639E-4)[&theta=0.12231026106636829]:0.012036657015465427,(5[&theta=4.3877022193589826E-4]:5.727011848590196E-4,9[&theta=3.773109017882273E-4]:5.727011848590196E-4)[&theta=0.06689073297559689]:0.012148729458884773)[&theta=0.17727314706862096]:0.020033222233102173)[&theta=0.3293863735387063]:0.008317077037879143)[&theta=0.026227734038778393]:0.04250858101237357,11[&theta=2.758127841592213E-5]:0.08358031092709868)[&theta=0.029438596325055248]:0.0;
tree STATE_7121500 = (((1[&theta=0.0056636823848773355]:0.039508872672493124,2[&theta=0.0033213952227768816]:0.039508872672493124)[&theta=0.012661151965216104]:0.0017355384469197113,((((3[&theta=5.904977629384307E-4]:8.366742412934308E-4,(10[&theta=1.3457984899360324E-4]:2.0570595239880897E-4,13[&theta=1.3460963274692338E-4]:2.0570595239880897E-4)[&theta=0.020129652787686577]:6.309682888946219E-4)[&theta=0.23323475960805182]:0.004374421202609017,(6[&theta=5.214313674239076E-4]:7.179480262085521E-4,7[&theta=4.929070109649454E-4]:7.179480262085521E-4)[&theta=0.4508358980729361]:0.004493147417693895)[&theta=0.628977918507093]:0.024689133505996327,12[&theta=0.004790330075092702]:0.029900228949898775)[&theta=0.019323971136462316]:0.0029921369701923946,((4[&theta=4.6811411462400663E-4]:6.876526775737064E-4,8[&theta=4.140914777662191E-4]:6.876526775737064E-4)[&theta=0.14211453692010936]:0.012087263708637568,(5[&theta=4.3877022193589826E-4]:5.751090388922651E-4,9[&theta=3.762383063049001E-4]:5.751090388922651E-4)[&theta=0.06282035308205604]:0.012199807347319009)[&theta=0.1814323178484766]:0.020117449533879894)[&theta=0.45548056511356355]:0.008352045199321666)[&theta=0.026227734038778393]:0.04268730328664891,11[&theta=7.216730772931051E-5]:0.08393171440606174)[&theta=0.028762464928044552]:0.0;
tree STATE_7122000 = (((1[&theta=0.00568393294341434]:0.039508872672493124,2[&theta=0.003238952309862486]:0.039508872672493124)[&theta=0.012947307354243563]:0.0017355384469197113,((((3[&theta=5.968863355066284E-4]:8.366742412934308E-4,(10[&theta=1.3457984899360324E-4]:2.0570595239880897E-4,13[&theta=1.3460963274692338E-4]:2.0570595239880897E-4)[&theta=0.022259220238035095]:6.309682888946219E-4)[&theta=0.27227288657996884]:0.004374421202609017,(6[&theta=5.090329955493337E-4]:7.179480262085521E-4,7[&theta=4.929070109649454E-4]:7.179480262085521E-4)[&theta=0.41929577471952045]:0.004493147417693895)[&theta=0.603428913321627]:0.024689133505996327,12[&theta=0.004590342614310577]:0.029900228949898775)[&theta=0.019323971136462316]:0.0029921369701923946,((4[&theta=4.6811411462400663E-4]:6.876526775737064E-4,8[&theta=3.947451332635605E-4]:6.876526775737064E-4)[&theta=0.1293034213571936]:0.012087263708637568,(5[&theta=4.52541854274903E-4]:5.751090388922651E-4,9[&theta=3.762383063049001E-4]:5.751090388922651E-4)[&theta=0.06295495798645978]:0.012199807347319009)[&theta=0.17488798090388163]:0.020117449533879894)[&theta=0.3241376165250666]:0.008352045199321666)[&theta=0.024738334170566454]:0.04268730328664891,11[&theta=2.254555449899584E-5]:0.08393171440606174)[&theta=0.02734895771343056]:0.0;
tree STATE_7122500 = (((1[&theta=0.005236647826591547]:0.039508872672493124,2[&theta=0.0030878644387590383]:0.039508872672493124)[&theta=0.010940205411001177]:0.0017355384469197113,((((3[&theta=5.93139315189521E-4]:8.366742412934308E-4,(10[&theta=1.3457984899360324E-4]:2.0570595239880897E-4,13[&theta=1.380695243652179E-4]:2.0570595239880897E-4)[&theta=0.022639205139692857]:6.309682888946219E-4)[&theta=0.2621005130774564]:0.004374421202609017,(6[&theta=5.022398135145827E-4]:7.179480262085521E-4,7[&theta=4.690091729984317E-4]:7.179480262085521E-4)[&theta=0.612554527612596]:0.004493147417693895)[&theta=0.530486241242399]:0.024689133505996327,12[&theta=0.004947337548553651]:0.029900228949898775)[&theta=0.020931545146021437]:0.0029921369701923946,((4[&theta=4.8093887292467605E-4]:6.876526775737064E-4,8[&theta=3.871033926022915E-4]:6.876526775737064E-4)[&theta=0.1293034213571936]:0.012223533437430387,(5[&theta=4.4187315056947146E-4]:5.751090388922651E-4,9[&theta=3.762383063049001E-4]:5.751090388922651E-4)[&theta=0.06138198151471895]:0.012336077076111828)[&theta=0.18121979461433532]:0.019981179805087075)[&theta=0.41461301685872004]:0.008352045199321666)[&theta=0.024738334170566454]:0.04268730328664891,11[&theta=1.3483660059323008E-5]:0.08393171440606174)[&theta=0.028166865801710114]:0.0;
tree STATE_7123000 = (((1[&theta=0.005512388275307908]:0.0394344182207893,2[&theta=0.0034409487512460303]:0.0394344182207893)[&theta=0.012694788169402576]:0.0017322678255444202,((((3[&theta=5.903389462149942E-4]:8.350975290848442E-4,(10[&theta=1.3378381887376253E-4]:2.053182996296443E-4,13[&theta=1.380695243652179E-4]:2.053182996296443E-4)[&theta=0.02147175339232805]:6.297792294551999E-4)[&theta=0.2568668849093679]:0.004366177607939494,(6[&theta=5.022398135145827E-4]:7.165950534956552E-4,7[&theta=5.009606469581898E-4]:7.165950534956552E-4)[&theta=0.45428378245704115]:0.004484680083528683)[&theta=0.5515292732826128]:0.02464260684568209,12[&theta=0.004947337548553651]:0.02984388198270643)[&theta=0.022893781081405152]:0.002986498289499453,((4[&theta=4.7418450341409323E-4]:6.863567964308598E-4,8[&theta=3.8824660976616114E-4]:6.863567964308598E-4)[&theta=0.12954851935340536]:0.01220049819449872,(5[&theta=4.394670386602929E-4]:5.740252461828252E-4,9[&theta=3.762383063049001E-4]:5.740252461828252E-4)[&theta=0.06476167643582471]:0.012312829744746755)[&theta=0.1697962402905878]:0.019943525281276304)[&theta=0.3662286310196764]:0.00833630577412784)[&theta=0.026014849979645486]:0.04260685908396897,11[&theta=2.0997413343354338E-5]:0.08377354513030269)[&theta=0.03157161141573377]:0.0;
tree STATE_7123500 = (((1[&theta=0.005512388275307908]:0.03898893513011418,2[&theta=0.003207374982173558]:0.03898893513011418)[&theta=0.013285426289324947]:0.0017126987267820151,((((3[&theta=5.903389462149942E-4]:8.256635918022155E-4,(10[&theta=1.3378381887376253E-4]:2.029988580144779E-4,13[&theta=1.380695243652179E-4]:2.029988580144779E-4)[&theta=0.021715447653930263]:6.226647337877376E-4)[&theta=0.20773180535399915]:0.0043168537334415565,(6[&theta=5.022398135145827E-4]:7.08499816045811E-4,7[&theta=4.8653832734159866E-4]:7.08499816045811E-4)[&theta=0.3796145730450043]:0.004434017509197961)[&theta=0.5542877974153564]:0.024364224022878862,12[&theta=0.004923010767925396]:0.029506741348122634)[&theta=0.02045164896971163]:0.002952760388743491,((4[&theta=4.76029829402014E-4]:6.786031547955763E-4,8[&theta=4.0114612291533206E-4]:6.786031547955763E-4)[&theta=0.12440067223299098]:0.012062671496687917,(5[&theta=4.394670386602929E-4]:5.675405926153926E-4,9[&theta=3.6171157658404783E-4]:5.675405926153926E-4)[&theta=0.06476167643582471]:0.0121737340588681)[&theta=0.182719190782324]:0.019718227085382633)[&theta=0.3713558372307005]:0.008242132120030068)[&theta=0.026007710465964534]:0.042125537534798,11[&theta=2.293190171219875E-5]:0.0828271713916942)[&theta=0.028052169837683855]:0.0;
tree STATE_7124000 = (((1[&theta=0.005076578527331077]:0.03898893513011418,2[&theta=0.0034655776039345756]:0.03898893513011418)[&theta=0.011252399483830425]:0.0017126987267820151,((((3[&theta=5.903389462149942E-4]:8.256635918022155E-4,(10[&theta=1.3386774800519668E-4]:2.029988580144779E-4,13[&theta=1.380695243652179E-4]:2.029988580144779E-4)[&theta=0.01999650204081528]:6.226647337877376E-4)[&theta=0.24885708513435595]:0.0043168537334415565,(6[&theta=4.950397521796083E-4]:7.08499816045811E-4,7[&theta=4.816951310987235E-4]:7.08499816045811E-4)[&theta=0.36485040145852193]:0.004434017509197961)[&theta=0.5587915674994423]:0.024364224022878862,12[&theta=0.004923010767925396]:0.029506741348122634)[&theta=0.020867525614179747]:0.002952760388743491,((4[&theta=4.76029829402014E-4]:6.786031547955763E-4,8[&theta=3.9950243856428676E-4]:6.786031547955763E-4)[&theta=0.12639229588895648]:0.012062671496687917,(5[&theta=4.4040734217768774E-4]:5.675405926153926E-4,9[&theta=3.485559390868597E-4]:5.675405926153926E-4)[&theta=0.06548832541824906]:0.0121737340588681)[&theta=0.17719551575207948]:0.019718227085382633)[&theta=0.3126464583601123]:0.008242132120030068)[&theta=0.025359506685941228]:0.042125537534798,11[&theta=2.6080621419290707E-5]:0.0828271713916942)[&theta=0.029317230682748198]:0.0;
tree STATE_7124500 = (((1[&theta=0.005374997921628741]:0.03898893513011418,2[&theta=0.0034914242502883264]:0.03898893513011418)[&theta=0.01240071093528917]:0.0017126987267820151,((((3[&theta=5.903389462149942E-4]:8.256635918022155E-4,(10[&theta=1.355441367029651E-4]:2.029988580144779E-4,13[&theta=1.3842797545450365E-4]:2.029988580144779E-4)[&theta=0.021256738910298403]:6.226647337877376E-4)[&theta=0.23141576055156465]:0.0043168537334415565,(6[&theta=4.8097925054801905E-4]:7.08499816045811E-4,7[&theta=4.8029847730606006E-4]:7.08499816045811E-4)[&theta=0.6086960487491211]:0.004434017509197961)[&theta=0.5988673901971543]:0.024364224022878862,12[&theta=0.004922040938546098]:0.029506741348122634)[&theta=0.020999430004187702]:0.002952760388743491,((4[&theta=4.7822735574976213E-4]:6.786031547955763E-4,8[&theta=3.9950243856428676E-4]:6.786031547955763E-4)[&theta=0.13608363211946306]:0.012062671496687917,(5[&theta=4.2192393487643656E-4]:5.675405926153926E-4,9[&theta=3.648795112026259E-4]:5.675405926153926E-4)[&theta=0.06548832541824906]:0.0121737340588681)[&theta=0.16764950832008177]:0.019718227085382633)[&theta=0.41598783463867567]:0.008242132120030068)[&theta=0.0257930784961811]:0.042125537534798,11[&theta=1.484079042485825E-5]:0.0828271713916942)[&theta=0.02948152040271775]:0.0;
tree STATE_7125000 = (((1[&theta=0.00571195680460537]:0.03984457249449897,2[&theta=0.003234999196441148]:0.03984457249449897)[&theta=0.011537990589735913]:0.0017502850065734127,((((3[&theta=5.903389462149942E-4]:8.437833126204553E-4,(10[&theta=1.355441367029651E-4]:2.0745379907057446E-4,13[&theta=1.3842797545450365E-4]:2.0745379907057446E-4)[&theta=0.019678586910611084]:6.363295135498808E-4)[&theta=0.22671449571171862]:0.004411589876877895,(6[&theta=5.032932078049889E-4]:7.2404830212899E-4,7[&theta=5.029632341375844E-4]:7.2404830212899E-4)[&theta=0.422482246508106]:0.004531324887369361)[&theta=0.5549529559498997]:0.02489891265591401,12[&theta=0.0046688602455251]:0.03015428584541236)[&theta=0.020999430004187702]:0.0030175606226624935,((4[&theta=4.7822735574976213E-4]:6.934955393373644E-4,8[&theta=3.9950243856428676E-4]:6.934955393373644E-4)[&theta=0.13297710753508152]:0.012327394613962636,(5[&theta=4.4991268615857496E-4]:5.799956374948242E-4,9[&theta=3.8839212096300534E-4]:5.799956374948242E-4)[&theta=0.0665119580294219]:0.012440894515805176)[&theta=0.17661377298059225]:0.020150956314774857)[&theta=0.27240019578675667]:0.00842301103299753)[&theta=0.0257930784961811]:0.04305000966488518,11[&theta=2.42440365548535E-5]:0.08464486716595757)[&theta=0.02518730799528543]:0.0;
tree STATE_7125500 = (((1[&theta=0.005796434722615589]:0.03990400733612018,2[&theta=0.003234999196441148]:0.03990400733612018)[&theta=0.011982147350267069]:0.0017528958492966512,((((3[&theta=5.903389462149942E-4]:8.450419565061473E-4,(10[&theta=1.3927056770093616E-4]:2.07763251096774E-4,13[&theta=1.3842797545450365E-4]:2.07763251096774E-4)[&theta=0.0213040146847349]:6.372787054093733E-4)[&theta=0.2780081428071714]:0.00441817050076754,(6[&theta=5.032932078049889E-4]:7.251283412276423E-4,7[&theta=4.999615500998444E-4]:7.251283412276423E-4)[&theta=0.6131247407007786]:0.0045380841160460456)[&theta=0.5039340441156565]:0.024936053547071742,12[&theta=0.004820871141517723]:0.03019926600434543)[&theta=0.021487273099638448]:0.0030220618188471216,((4[&theta=4.800946568196235E-4]:6.945300038820956E-4,8[&theta=4.1191284487745316E-4]:6.945300038820956E-4)[&theta=0.13910179154265395]:0.012345782984087178,(5[&theta=4.3204405549970365E-4]:5.808607979595338E-4,9[&theta=3.78808068901463E-4]:5.808607979595338E-4)[&theta=0.06855020784160504]:0.012459452190009738)[&theta=0.17521185990327276]:0.020181014835223277)[&theta=0.2919112432686492]:0.008435575362224279)[&theta=0.024749417754110985]:0.043114225951973645,11[&theta=1.990292586007877E-5]:0.08477112913739047)[&theta=0.025600561827882926]:0.0;
tree STATE_7126000 = (((1[&theta=0.005777141021941119]:0.03990400733612018,2[&theta=0.0034367623644274516]:0.03990400733612018)[&theta=0.01361608443373893]:0.0017528958492966512,((((3[&theta=5.903389462149942E-4]:8.450419565061473E-4,(10[&theta=1.3200897393128802E-4]:2.07763251096774E-4,13[&theta=1.408250367999266E-4]:2.07763251096774E-4)[&theta=0.026780916569250305]:6.372787054093733E-4)[&theta=0.254032024583022]:0.00441817050076754,(6[&theta=5.032932078049889E-4]:7.251283412276423E-4,7[&theta=4.867595176597765E-4]:7.251283412276423E-4)[&theta=0.3478567368008792]:0.0045380841160460456)[&theta=0.5798470583892056]:0.024936053547071742,12[&theta=0.005343766507888322]:0.03019926600434543)[&theta=0.02056266145831158]:0.0030220618188471216,((4[&theta=4.7945653034469184E-4]:6.945300038820956E-4,8[&theta=4.1191284487745316E-4]:6.945300038820956E-4)[&theta=0.13627716567166304]:0.012981237974501427,(5[&theta=4.5054193650852643E-4]:5.808607979595338E-4,9[&theta=3.6898220699673704E-4]:5.808607979595338E-4)[&theta=0.06855020784160504]:0.013094907180423988)[&theta=0.17323449753444697]:0.01954555984480903)[&theta=0.3671468490789186]:0.008435575362224279)[&theta=0.026020416681769007]:0.043114225951973645,11[&theta=2.2104321318034155E-5]:0.08477112913739047)[&theta=0.028924556442072872]:0.0;
tree STATE_7126500 = (((1[&theta=0.005419405962818342]:0.03968798508395688,2[&theta=0.0032980073903880786]:0.03968798508395688)[&theta=0.0121054635510872]:0.0017434064637824806,((((3[&theta=5.903389462149942E-4]:8.404672814596214E-4,(10[&theta=1.3391576698514656E-4]:2.0663851480047556E-4,13[&theta=1.4372572116083513E-4]:2.0663851480047556E-4)[&theta=0.022849916796143347]:6.338287666591458E-4)[&theta=0.23561496816510608]:0.004394252523458195,(6[&theta=4.899997023530996E-4]:7.212028242724155E-4,7[&theta=4.889139205156841E-4]:7.212028242724155E-4)[&theta=0.2692979245884139]:0.0045135169806454)[&theta=0.5555586880566281]:0.024801061028602873,12[&theta=0.005301898299823567]:0.030035780833520688)[&theta=0.021754718667802358]:0.00300570174265765,((4[&theta=4.7945653034469184E-4]:6.90770132489485E-4,8[&theta=4.0056281978437274E-4]:6.90770132489485E-4)[&theta=0.14290507533667274]:0.012910963421885724,(5[&theta=4.460319896478125E-4]:5.77716280249529E-4,9[&theta=3.714443388113846E-4]:5.77716280249529E-4)[&theta=0.07083454194474145]:0.01302401727412568)[&theta=0.15839605720217617]:0.019439749021803128)[&theta=0.3430908452336313]:0.00838990897156102)[&theta=0.024865623587535156]:0.04288082502780149,11[&theta=1.668925814240516E-5]:0.08431221657554085)[&theta=0.027382245954744026]:0.0;
tree STATE_7127000 = (((1[&theta=0.005297948769465129]:0.039599031028117036,2[&theta=0.0037042081790155715]:0.039599031028117036)[&theta=0.01386958340877442]:0.0018323605196223225,((((3[&theta=5.984389628645165E-4]:8.404672814596214E-4,(10[&theta=1.3391576698514656E-4]:2.0663851480047556E-4,13[&theta=1.3982025271946276E-4]:2.0663851480047556E-4)[&theta=0.026291090571990392]:6.338287666591458E-4)[&theta=0.17390256158303516]:0.004394252523458195,(6[&theta=4.996765923270696E-4]:7.212028242724155E-4,7[&theta=4.889139205156841E-4]:7.212028242724155E-4)[&theta=0.41825844575054366]:0.0045135169806454)[&theta=0.5960374557861727]:0.024801061028602873,12[&theta=0.004834071637520713]:0.030035780833520688)[&theta=0.021285725749404204]:0.00300570174265765,((4[&theta=4.7995137698909104E-4]:6.90770132489485E-4,8[&theta=4.0056281978437274E-4]:6.90770132489485E-4)[&theta=0.1326251307705677]:0.012910963421885724,(5[&theta=4.511527343646061E-4]:5.77716280249529E-4,9[&theta=3.9418319301341134E-4]:5.77716280249529E-4)[&theta=0.0702564855899104]:0.01302401727412568)[&theta=0.15839605720217617]:0.019439749021803128)[&theta=0.3003219967605198]:0.00838990897156102)[&theta=0.025996510340966728]:0.04288082502780149,11[&theta=3.406903620441903E-6]:0.08431221657554085)[&theta=0.02911337796277534]:0.0;
tree STATE_7127500 = (((1[&theta=0.005385118708450271]:0.03961221822451512,2[&theta=0.0030653195510880007]:0.03961221822451512)[&theta=0.012303717316859258]:0.0018329707289485853,((((3[&theta=5.984389628645165E-4]:8.40747172326115E-4,(10[&theta=1.3591761951438198E-4]:2.0670732917818464E-4,13[&theta=1.3677334062781922E-4]:2.0670732917818464E-4)[&theta=0.024462384356025522]:6.340398431479305E-4)[&theta=0.21475161526394793]:0.004395715889342285,(6[&theta=4.996765923270696E-4]:7.21442997908982E-4,7[&theta=4.928515875263805E-4]:7.21442997908982E-4)[&theta=0.36261556364008013]:0.0045150200637594185)[&theta=0.6421596712562484]:0.02480932023227967,12[&theta=0.005106268762322843]:0.03004578329394807)[&theta=0.021454382490453484]:0.0030067026959175007,((4[&theta=4.7995137698909104E-4]:6.910001714870706E-4,8[&theta=4.166095182571605E-4]:6.910001714870706E-4)[&theta=0.13679152486370325]:0.01291526300715113,(5[&theta=4.447231887823135E-4]:5.779086702614112E-4,9[&theta=3.8768509393298197E-4]:5.779086702614112E-4)[&theta=0.0694259760680301]:0.01302835450837679)[&theta=0.16425243931983827]:0.01944622281122737)[&theta=0.3039213098330948]:0.008392702963598134)[&theta=0.025996510340966728]:0.042895105121194474,11[&theta=9.725001130387707E-6]:0.08434029407465818)[&theta=0.02766096131683799]:0.0;
tree STATE_7128000 = (((1[&theta=0.005365580746441282]:0.03961887158089337,2[&theta=0.0034971456765930118]:0.03961887158089337)[&theta=0.01343752950682678]:0.0018332785987937306,((((3[&theta=5.984389628645165E-4]:8.408883860932863E-4,(10[&theta=1.3122825641484587E-4]:2.0674204820147246E-4,13[&theta=1.3677334062781922E-4]:2.0674204820147246E-4)[&theta=0.025402040407417375]:6.341463378918138E-4)[&theta=0.27277625156646107]:0.004396454203571081,(6[&theta=4.996765923270696E-4]:7.215641730813613E-4,7[&theta=4.8506734230685137E-4]:7.215641730813613E-4)[&theta=0.45391556640191155]:0.004515778416583007)[&theta=0.5253427731118973]:0.024813487260949257,12[&theta=0.005112015689233841]:0.030050829850613626)[&theta=0.021454382490453484]:0.0030072077083973837,((4[&theta=4.7995137698909104E-4]:6.911162334145365E-4,8[&theta=4.166095182571605E-4]:6.911162334145365E-4)[&theta=0.13270407926674443]:0.012917432283484466,(5[&theta=4.507886416022002E-4]:5.780057370885082E-4,9[&theta=3.699467305728697E-4]:5.780057370885082E-4)[&theta=0.06698081928661614]:0.013030542779810495)[&theta=0.16228489064821183]:0.01944948904211201)[&theta=0.3465241277295541]:0.008394112620676089)[&theta=0.025996510340966728]:0.04290230987856596,11[&theta=2.4816876930219434E-5]:0.08435446005825306)[&theta=0.029570035602317475]:0.0;
tree STATE_7128500 = (((1[&theta=0.005327156514485958]:0.03857627092566507,2[&theta=0.0032581339568863005]:0.03857627092566507)[&theta=0.010986617420720341]:0.001785034481986525,((((3[&theta=5.658930095675932E-4]:8.187597704277778E-4,(10[&theta=1.2858932062590365E-4]:2.0130147439618401E-4,13[&theta=1.3461078745989198E-4]:2.0130147439618401E-4)[&theta=0.020509762504266768]:6.174582960315939E-4)[&theta=0.2583442484828914]:0.004280758176641961,(6[&theta=4.898044981825444E-4]:7.025756645846503E-4,7[&theta=4.7531287627467276E-4]:7.025756645846503E-4)[&theta=0.7951881362749557]:0.004396942282485088)[&theta=0.5422794109111699]:0.024160501523484663,12[&theta=0.00481256422165903]:0.029260019470554403)[&theta=0.021022945395040644]:0.0029280707566853477,((4[&theta=4.702997905069489E-4]:6.729289855438927E-4,8[&theta=4.082317054462724E-4]:6.729289855438927E-4)[&theta=0.14281272092325212]:0.012577500255508106,(5[&theta=4.3714670978191403E-4]:5.627950777191784E-4,9[&theta=3.6250728350573276E-4]:5.627950777191784E-4)[&theta=0.06588740230051528]:0.012687634163332821)[&theta=0.16132642753501347]:0.01893766098618775)[&theta=0.3605485526352945]:0.008173215180411843)[&theta=0.025473733285166247]:0.041773303054157274,11[&theta=2.8392226507058253E-5]:0.08213460846180887)[&theta=0.02904443568003636]:0.0;
tree STATE_7129000 = (((1[&theta=0.005180872950532063]:0.038456129800981294,2[&theta=0.0030462998337447127]:0.038456129800981294)[&theta=0.013101821486323056]:0.0017794752082382,((((3[&theta=5.658930095675932E-4]:8.162098422645665E-4,(10[&theta=1.2858932062590365E-4]:2.0067454532932157E-4,13[&theta=1.3389509326596307E-4]:2.0067454532932157E-4)[&theta=0.02547378257924227]:6.155352969352449E-4)[&theta=0.30608366818890254]:0.004267426273648226,(6[&theta=4.898044981825444E-4]:7.003875777506144E-4,7[&theta=4.7677661632364364E-4]:7.003875777506144E-4)[&theta=0.6227734471340888]:0.004383248538162178)[&theta=0.4942267301571536]:0.024085256567030762,12[&theta=0.005029029029022347]:0.029168892682943554)[&theta=0.022908605001858214]:0.002918951634867179,((4[&theta=4.7240851371068197E-4]:6.708332297018794E-4,8[&theta=4.056486260362231E-4]:6.708332297018794E-4)[&theta=0.12451515701914108]:0.012538329153943649,(5[&theta=4.3970715034338E-4]:5.610423205972168E-4,9[&theta=3.795257161555066E-4]:5.610423205972168E-4)[&theta=0.06547859627063865]:0.012648120063048312)[&theta=0.1525996318023421]:0.018878681934165205)[&theta=0.24449625680278664]:0.00814776069140876)[&theta=0.025360623513996722]:0.04164320516003077,11[&theta=3.900882878576187E-5]:0.08187881016925026)[&theta=0.02966443634662268]:0.0;
tree STATE_7129500 = (((1[&theta=0.005591500434266089]:0.03831548735782755,2[&theta=0.0031645211397593152]:0.03831548735782755)[&theta=0.01317496842143229]:0.0017729672797983514,((((3[&theta=5.503753528174136E-4]:8.13224785085482E-4,(10[&theta=1.3386445898646147E-4]:1.9994063480634525E-4,13[&theta=1.3524315577007355E-4]:1.9994063480634525E-4)[&theta=0.019001591907379052]:6.132841502791368E-4)[&theta=0.22055892814664294]:0.0032567905709901643,(6[&theta=4.898044981825444E-4]:6.978261078211346E-4,7[&theta=4.703474458510069E-4]:6.978261078211346E-4)[&theta=0.5698872309543478]:0.0033721892482545114)[&theta=0.5637334499751911]:0.024992200332790517,12[&theta=0.0052157181864925135]:0.02906221568886616)[&theta=0.020508014689665253]:0.0029082763929356645,((4[&theta=4.576095303791809E-4]:6.683798464607092E-4,8[&theta=4.056486260362231E-4]:6.683798464607092E-4)[&theta=0.11907311971386002]:0.01237395278594298,(5[&theta=4.2775437792017364E-4]:5.589904666251765E-4,9[&theta=3.817461785344445E-4]:5.589904666251765E-4)[&theta=0.06547859627063865]:0.012483342165778512)[&theta=0.16428909548683013]:0.018928159449398137)[&theta=0.28488637857249727]:0.008117962555824074)[&theta=0.02498788114948704]:0.04149090688808376,11[&theta=2.2819972667820347E-5]:0.08157936152570966)[&theta=0.030231164714624507]:0.0;
tree STATE_7130000 = (((1[&theta=0.005546075446679926]:0.03831548735782755,2[&theta=0.0031961596258104513]:0.03831548735782755)[&theta=0.012901648204790289]:0.0017729672797983514,((((3[&theta=5.503753528174136E-4]:8.13224785085482E-4,(10[&theta=1.3386445898646147E-4]:1.9994063480634525E-4,13[&theta=1.3524315577007355E-4]:1.9994063480634525E-4)[&theta=0.025320089778422337]:6.132841502791368E-4)[&theta=0.2110878340901063]:0.0032567905709901643,(6[&theta=4.898044981825444E-4]:6.978261078211346E-4,7[&theta=4.7495964888060447E-4]:6.978261078211346E-4)[&theta=0.4748862317480471]:0.0033721892482545114)[&theta=0.5970184794041451]:0.024992200332790517,12[&theta=0.004867010212068731]:0.02906221568886616)[&theta=0.02130126416259408]:0.0029082763929356645,((4[&theta=4.7488781199306557E-4]:6.683798464607092E-4,8[&theta=4.056486260362231E-4]:6.683798464607092E-4)[&theta=0.12739356812802707]:0.011575911980774074,(5[&theta=4.411771899916209E-4]:5.589904666251765E-4,9[&theta=3.5973256766164325E-4]:5.589904666251765E-4)[&theta=0.05965223325846938]:0.011685301360609607)[&theta=0.16751265712981714]:0.01972620025456704)[&theta=0.2245546070654067]:0.008117962555824074)[&theta=0.02555263509231962]:0.04149090688808376,11[&theta=3.533852194594275E-5]:0.08157936152570966)[&theta=0.028659683432285008]:0.0;
tree STATE_7130500 = (((1[&theta=0.00558106532768761]:0.03893051224260475,2[&theta=0.0031961596258104513]:0.03893051224260475)[&theta=0.013517763959002919]:0.0018014262417525226,((((3[&theta=5.836554228667707E-4]:8.262783442135244E-4,(10[&theta=1.3386445898646147E-4]:2.0315000194124957E-4,13[&theta=1.3765647792840272E-4]:2.0315000194124957E-4)[&theta=0.017788757678432687]:6.231283422722748E-4)[&theta=0.23223899081834032]:0.0033090672711913295,(6[&theta=4.898044981825444E-4]:7.090273335173945E-4,7[&theta=4.6602148708518306E-4]:7.090273335173945E-4)[&theta=0.3445516630818191]:0.00342631828188746)[&theta=0.5793537394572325]:0.025393365140808106,12[&theta=0.0051966531868861505]:0.02952871075621296)[&theta=0.02183879667796663]:0.0029549588828844744,((4[&theta=4.7618616472985684E-4]:6.791084125420414E-4,8[&theta=3.8786903368194454E-4]:6.791084125420414E-4)[&theta=0.12468314138867037]:0.011806231862843358,(5[&theta=4.411771899916209E-4]:5.679631581145743E-4,9[&theta=3.630945173532003E-4]:5.679631581145743E-4)[&theta=0.06256179968127218]:0.011917377117270825)[&theta=0.16847615699978735]:0.019998329363712035)[&theta=0.3280770959561424]:0.008248268845259837)[&theta=0.02627541583760344]:0.04215690233764789,11[&theta=3.2098341404319694E-5]:0.08288884082200516)[&theta=0.026274723231058568]:0.0;
tree STATE_7131000 = (((1[&theta=0.005339817629197004]:0.03876075288705266,2[&theta=0.003046782770400856]:0.03876075288705266)[&theta=0.01577635653708245]:0.0017935709904275746,((((3[&theta=5.836554228667707E-4]:8.226752968570905E-4,(10[&theta=1.3386445898646147E-4]:2.0226415144960846E-4,13[&theta=1.3789781618306316E-4]:2.0226415144960846E-4)[&theta=0.024629670635851104]:6.20411145407482E-4)[&theta=0.20063419423178439]:0.004221225354067106,(6[&theta=4.8647272201505663E-4]:7.059355677975742E-4,7[&theta=4.6602148708518306E-4]:7.059355677975742E-4)[&theta=0.4632338352520727]:0.004337965083126622)[&theta=0.5672991478392863]:0.024356047995069907,12[&theta=0.004801692099591119]:0.029399948645994104)[&theta=0.020193171785847862]:0.002942073567825807,((4[&theta=4.7618616472985684E-4]:6.761471104727362E-4,8[&theta=3.8707438630644837E-4]:6.761471104727362E-4)[&theta=0.12156459753836243]:0.011754749922404325,(5[&theta=4.411771899916209E-4]:5.654865130836018E-4,9[&theta=3.7523683822244863E-4]:5.654865130836018E-4)[&theta=0.06256179968127218]:0.01186541051979346)[&theta=0.17931625011717053]:0.01991112518094285)[&theta=0.3148201706791387]:0.008212301663660326)[&theta=0.02627541583760344]:0.041973074071317514,11[&theta=1.6628030033648332E-5]:0.08252739794879775)[&theta=0.03126199468926562]:0.0;
tree STATE_7131500 = (((1[&theta=0.005339817629197004]:0.038731727367321486,2[&theta=0.0032701224693661374]:0.038731727367321486)[&theta=0.012999842266156036]:0.0017922278965427987,((((3[&theta=5.836554228667707E-4]:8.220592464379756E-4,(10[&theta=1.3386445898646147E-4]:2.0211268839273968E-4,13[&theta=1.3845898185952434E-4]:2.0211268839273968E-4)[&theta=0.020424459582174505]:6.199465580452359E-4)[&theta=0.23456779187574392]:0.0042180643406533255,(6[&theta=4.8647272201505663E-4]:7.05406936508813E-4,7[&theta=4.6602148708518306E-4]:7.05406936508813E-4)[&theta=0.57550132945557]:0.004334716650582489)[&theta=0.5193898188432402]:0.02433780926390506,12[&theta=0.005003634249819756]:0.02937793285099636)[&theta=0.020657656325484452]:0.002939870431714328,((4[&theta=4.7618616472985684E-4]:6.756407859089851E-4,8[&theta=3.8707438630644837E-4]:6.756407859089851E-4)[&theta=0.12792836127009186]:0.011745947520479836,(5[&theta=4.243795389217482E-4]:5.650630553661771E-4,9[&theta=3.7523683822244863E-4]:5.650630553661771E-4)[&theta=0.06160988494668474]:0.011856525251022643)[&theta=0.18134416803806963]:0.019896214976321866)[&theta=0.3123145164443685]:0.008206151981153598)[&theta=0.025775403620842893]:0.040287942571787715,11[&theta=2.5247495003605692E-5]:0.080811897835652)[&theta=0.02983155223444528]:0.0;
tree STATE_7132000 = (((1[&theta=0.0053406258369432715]:0.038731727367321486,2[&theta=0.003536827837443525]:0.038731727367321486)[&theta=0.014135334782190086]:0.0017922278965427987,((((3[&theta=5.836554228667707E-4]:8.220592464379756E-4,(10[&theta=1.3527449156771658E-4]:2.0211268839273968E-4,13[&theta=1.3845898185952434E-4]:2.0211268839273968E-4)[&theta=0.02281997869836119]:6.199465580452359E-4)[&theta=0.22131315532224116]:0.0042180643406533255,(6[&theta=4.916309173780756E-4]:7.05406936508813E-4,7[&theta=5.017415425273027E-4]:7.05406936508813E-4)[&theta=0.44954220630483105]:0.004334716650582489)[&theta=0.5423216620863222]:0.02433780926390506,12[&theta=0.005003634249819756]:0.02937793285099636)[&theta=0.02040368637601428]:0.002939870431714328,((4[&theta=4.7618616472985684E-4]:6.756407859089851E-4,8[&theta=3.8707438630644837E-4]:6.756407859089851E-4)[&theta=0.1237951475219544]:0.011745947520479836,(5[&theta=4.404508707809112E-4]:5.650630553661771E-4,9[&theta=3.708170019542946E-4]:5.650630553661771E-4)[&theta=0.06324867099899883]:0.011856525251022643)[&theta=0.18134416803806963]:0.019896214976321866)[&theta=0.2681406069930155]:0.008206151981153598)[&theta=0.024847279186123908]:0.03896992392168246,11[&theta=3.5080848948634837E-5]:0.07949387918554675)[&theta=0.03380346068664915]:0.0;
tree STATE_7132500 = (((1[&theta=0.005526121592523186]:0.038731727367321486,2[&theta=0.0031608357415048166]:0.038731727367321486)[&theta=0.012286838052853443]:0.0017922278965427987,((((3[&theta=5.97669165422467E-4]:8.220592464379756E-4,(10[&theta=1.2707341933392325E-4]:2.0211268839273968E-4,13[&theta=1.3484144158356788E-4]:2.0211268839273968E-4)[&theta=0.017028037094182078]:6.199465580452359E-4)[&theta=0.2947494099229842]:0.0042180643406533255,(6[&theta=5.201386376024993E-4]:7.399398441277552E-4,7[&theta=4.976855115997354E-4]:7.399398441277552E-4)[&theta=0.39098730010661253]:0.0043001837429635465)[&theta=0.5506685176405324]:0.02433780926390506,12[&theta=0.004770606216429544]:0.02937793285099636)[&theta=0.02040368637601428]:0.002939870431714328,((4[&theta=4.7618616472985684E-4]:6.756407859089851E-4,8[&theta=3.9150335338556004E-4]:6.756407859089851E-4)[&theta=0.12832417289986944]:0.011745947520479836,(5[&theta=4.404508707809112E-4]:5.650630553661771E-4,9[&theta=3.7310898967083333E-4]:5.650630553661771E-4)[&theta=0.06324867099899883]:0.011856525251022643)[&theta=0.17781625788080602]:0.019896214976321866)[&theta=0.3589646000447672]:0.008206151981153598)[&theta=0.024847279186123908]:0.03896992392168246,11[&theta=4.701035440925805E-5]:0.07949387918554675)[&theta=0.03280229377512573]:0.0;
tree STATE_7133000 = (((1[&theta=0.0052536359342804035]:0.038731727367321486,2[&theta=0.0031608357415048166]:0.038731727367321486)[&theta=0.014198308822862712]:0.0017922278965427987,((((3[&theta=5.97669165422467E-4]:8.220592464379756E-4,(10[&theta=1.273177152925821E-4]:2.0211268839273968E-4,13[&theta=1.3484144158356788E-4]:2.0211268839273968E-4)[&theta=0.01961110378962005]:6.199465580452359E-4)[&theta=0.23063964808238355]:0.0042180643406533255,(6[&theta=5.050968983353975E-4]:7.399398441277552E-4,7[&theta=5.135538548801184E-4]:7.399398441277552E-4)[&theta=0.37305058135141744]:0.0043001837429635465)[&theta=0.5703952198774807]:0.02433780926390506,12[&theta=0.0051867723960747165]:0.02937793285099636)[&theta=0.01948510425224426]:0.002939870431714328,((4[&theta=4.665970027967074E-4]:6.756407859089851E-4,8[&theta=4.079857001578925E-4]:6.756407859089851E-4)[&theta=0.11695147732232668]:0.011745947520479836,(5[&theta=4.2731288061983216E-4]:5.650630553661771E-4,9[&theta=3.7310898967083333E-4]:5.650630553661771E-4)[&theta=0.06324867099899883]:0.011856525251022643)[&theta=0.16708017634995834]:0.019896214976321866)[&theta=0.3452988389607847]:0.008206151981153598)[&theta=0.02520896467385027]:0.03896992392168246,11[&theta=6.179552483015743E-5]:0.07949387918554675)[&theta=0.03395431032043842]:0.0;
tree STATE_7133500 = (((1[&theta=0.005254769851710307]:0.038731727367321486,2[&theta=0.0034679045965538163]:0.038731727367321486)[&theta=0.009154888604597233]:0.0017922278965427987,((((3[&theta=5.807814883202268E-4]:8.220592464379756E-4,(10[&theta=1.273177152925821E-4]:1.9539016692927432E-4,13[&theta=1.304873511457448E-4]:1.9539016692927432E-4)[&theta=0.025735386281963986]:6.266690795087013E-4)[&theta=0.21878285552603546]:0.0042180643406533255,(6[&theta=5.126164645753616E-4]:7.399398441277552E-4,7[&theta=5.135538548801184E-4]:7.399398441277552E-4)[&theta=0.33708885281866474]:0.0043001837429635465)[&theta=0.6158657031202083]:0.02433780926390506,12[&theta=0.005133463995244239]:0.02937793285099636)[&theta=0.02131112430093505]:0.002939870431714328,((4[&theta=4.703546252739014E-4]:6.756407859089851E-4,8[&theta=4.079857001578925E-4]:6.756407859089851E-4)[&theta=0.11380473164694843]:0.010824061785413229,(5[&theta=4.2731288061983216E-4]:5.650630553661771E-4,9[&theta=3.7310898967083333E-4]:5.650630553661771E-4)[&theta=0.06439252368837303]:0.010934639515956038)[&theta=0.18609423385178456]:0.020818100711388475)[&theta=0.36341406705413465]:0.008206151981153598)[&theta=0.02520896467385027]:0.03896992392168246,11[&theta=8.124019811994455E-5]:0.07949387918554675)[&theta=0.031740489254490606]:0.0;
tree STATE_7134000 = (((1[&theta=0.005243787786726258]:0.03901411742351867,2[&theta=0.0031376979664536134]:0.03901411742351867)[&theta=0.013735227971938019]:0.001805294892796877,((((3[&theta=5.897210223423111E-4]:8.280528174088095E-4,(10[&theta=1.273177152925821E-4]:1.9681474166347756E-4,13[&theta=1.304873511457448E-4]:1.9681474166347756E-4)[&theta=0.02863565873454808]:6.31238075745332E-4)[&theta=0.17534406549313447]:0.004248817924527961,(6[&theta=5.126164645753616E-4]:7.453346888292097E-4,7[&theta=5.135538548801184E-4]:7.453346888292097E-4)[&theta=0.3759741338660481]:0.00433153605310756)[&theta=0.5474576763920157]:0.024515254366225724,12[&theta=0.005289134799934039]:0.029592125108162493)[&theta=0.020750882734955237]:0.002961304801747739,((4[&theta=4.653522155452664E-4]:6.805668311042459E-4,8[&theta=4.1073430757336874E-4]:6.805668311042459E-4)[&theta=0.12957529314780394]:0.010902979190435643,(5[&theta=4.447740211332475E-4]:5.691828868016952E-4,9[&theta=3.6024267388920413E-4]:5.691828868016952E-4)[&theta=0.06045402028178929]:0.011014363134738194)[&theta=0.18609423385178456]:0.020969883888370344)[&theta=0.397138619287502]:0.008265982406405317)[&theta=0.02520896467385027]:0.03925405065070434,11[&theta=6.203242889584479E-5]:0.08007346296701989)[&theta=0.03294120512917786]:0.0;
tree STATE_7134500 = (((1[&theta=0.005568315574604914]:0.03901411742351867,2[&theta=0.0031376979664536134]:0.03901411742351867)[&theta=0.014745323086112138]:0.001805294892796877,((((3[&theta=5.897210223423111E-4]:8.280528174088095E-4,(10[&theta=1.273177152925821E-4]:1.9681474166347756E-4,13[&theta=1.304873511457448E-4]:1.9681474166347756E-4)[&theta=0.02046267463276226]:6.31238075745332E-4)[&theta=0.24613880822361875]:0.004248817924527961,(6[&theta=5.249410704795704E-4]:7.453346888292097E-4,7[&theta=5.135538548801184E-4]:7.453346888292097E-4)[&theta=0.5006077103688826]:0.00433153605310756)[&theta=0.5004650267354748]:0.024515254366225724,12[&theta=0.005289134799934039]:0.029592125108162493)[&theta=0.021082487339595883]:0.002961304801747739,((4[&theta=4.653522155452664E-4]:6.805668311042459E-4,8[&theta=3.8482871185743854E-4]:6.805668311042459E-4)[&theta=0.11391860609882865]:0.010902979190435643,(5[&theta=4.447740211332475E-4]:5.691828868016952E-4,9[&theta=3.7335472765752E-4]:5.691828868016952E-4)[&theta=0.059869941201392336]:0.011014363134738194)[&theta=0.18669991800432373]:0.020969883888370344)[&theta=0.2947079232283171]:0.008265982406405317)[&theta=0.024440550224755036]:0.03925405065070434,11[&theta=3.312861420561032E-5]:0.08007346296701989)[&theta=0.03402142771798529]:0.0;
tree STATE_7135000 = (((1[&theta=0.004982929172473605]:0.03888973254686598,2[&theta=0.0031858171782606663]:0.03888973254686598)[&theta=0.012996706408826447]:0.0017995392484970313,((((3[&theta=5.86366647408733E-4]:8.254128179840571E-4,(10[&theta=1.2584088013206115E-4]:1.9618725656367402E-4,13[&theta=1.304873511457448E-4]:1.9618725656367402E-4)[&theta=0.020680590407900927]:6.29225561420383E-4)[&theta=0.25391877968848364]:0.004235271835871766,(6[&theta=5.149941130142129E-4]:7.42958411485073E-4,7[&theta=5.135538548801184E-4]:7.42958411485073E-4)[&theta=0.38514717035060037]:0.004317726242370751)[&theta=0.600120129169554]:0.02443709478985109,12[&theta=0.005232916837707034]:0.029497779443706913)[&theta=0.01941464324037471]:0.002951863564656612,((4[&theta=4.653522155452664E-4]:6.783970467561374E-4,8[&theta=4.052520419875216E-4]:6.783970467561374E-4)[&theta=0.12537132358920283]:0.010868218293321725,(5[&theta=4.201709699156091E-4]:5.673682169374739E-4,9[&theta=3.7585608037620584E-4]:5.673682169374739E-4)[&theta=0.0585633287245897]:0.01097924712314039)[&theta=0.18801416589683786]:0.02090302766828566)[&theta=0.30042535696044476]:0.008239628786999485)[&theta=0.024440550224755036]:0.03912890081852172,11[&theta=2.441963228918943E-5]:0.07981817261388473)[&theta=0.029652397783978886]:0.0;
tree STATE_7135500 = (((1[&theta=0.005664033412906941]:0.03856504616030519,2[&theta=0.0031858171782606663]:0.03856504616030519)[&theta=0.01105389526195715]:0.0017845150799619403,((((3[&theta=5.735377320783958E-4]:8.185215310622652E-4,(10[&theta=1.2584088013206115E-4]:1.9454930928938587E-4,13[&theta=1.304873511457448E-4]:1.9454930928938587E-4)[&theta=0.0232161113515145]:6.239722217728793E-4)[&theta=0.205427700480094]:0.0041999119858950485,(6[&theta=5.113209509181447E-4]:7.367555279424997E-4,7[&theta=5.135538548801184E-4]:7.367555279424997E-4)[&theta=0.5320976708608811]:0.004281677989014814)[&theta=0.579807451485874]:0.024233071992939375,12[&theta=0.004792998836382906]:0.029251505509896688)[&theta=0.02059690538113544]:0.0029272187586458255,((4[&theta=4.67271477344816E-4]:6.727331794230485E-4,8[&theta=3.960893109528653E-4]:6.727331794230485E-4)[&theta=0.11379029811625194]:0.010777480653977975,(5[&theta=4.2848808452182393E-4]:5.626313179118797E-4,9[&theta=3.7585608037620584E-4]:5.626313179118797E-4)[&theta=0.05734920411879951]:0.010887582515489143)[&theta=0.18801416589683786]:0.02072851043514149)[&theta=0.26182214979382257]:0.008170836971724618)[&theta=0.025211509037843055]:0.03880221764060192,11[&theta=3.596767267515908E-5]:0.07915177888086905)[&theta=0.030383312427628272]:0.0;
tree STATE_7136000 = (((1[&theta=0.005442230417947835]:0.03879817420090157,2[&theta=0.003219030871069466]:0.03879817420090157)[&theta=0.0123611938654228]:0.0017953025817395094,((((3[&theta=5.680958958186003E-4]:8.23469543309659E-4,(10[&theta=1.2315583143612826E-4]:1.957253716512844E-4,13[&theta=1.3009664588967205E-4]:1.957253716512844E-4)[&theta=0.021677285026578213]:6.277441716583746E-4)[&theta=0.25748669082749936]:0.004225300708311691,(6[&theta=5.113209509181447E-4]:7.412092597470419E-4,7[&theta=5.135538548801184E-4]:7.412092597470419E-4)[&theta=0.3783304659985474]:0.004307560991874308)[&theta=0.5942472642108632]:0.024379562381356433,12[&theta=0.004902376363274727]:0.029428332632977783)[&theta=0.02059690538113544]:0.002944913973394525,((4[&theta=4.7299001457654154E-4]:6.767998922518405E-4,8[&theta=4.0018487339355034E-4]:6.767998922518405E-4)[&theta=0.12803075242699258]:0.010842631177511209,(5[&theta=4.3152128146493803E-4]:5.66032458317047E-4,9[&theta=3.7993994605851856E-4]:5.66032458317047E-4)[&theta=0.05784075519339057]:0.010953398611446003)[&theta=0.18692294950385085]:0.02085381553660926)[&theta=0.31825275653123586]:0.008220230176268772)[&theta=0.02515116975877643]:0.03903677939716631,11[&theta=1.3328998019139592E-5]:0.07963025617980739)[&theta=0.035172864634429014]:0.0;
tree STATE_7136500 = (((1[&theta=0.005552782276539852]:0.03879817420090157,2[&theta=0.0031342533988252606]:0.03879817420090157)[&theta=0.013732393434796718]:0.0017953025817395094,((((3[&theta=5.759351159721857E-4]:8.23469543309659E-4,(10[&theta=1.2315583143612826E-4]:1.957253716512844E-4,13[&theta=1.3040063781993608E-4]:1.957253716512844E-4)[&theta=0.019852794424080094]:6.277441716583746E-4)[&theta=0.1694270126003092]:0.003646856866305743,(6[&theta=5.113209509181447E-4]:7.412092597470419E-4,7[&theta=5.02034221809384E-4]:7.412092597470419E-4)[&theta=0.4180475963693706]:0.0037291171498683596)[&theta=0.6412703473105758]:0.024958006223362382,12[&theta=0.005217518422220595]:0.029428332632977783)[&theta=0.02073745605856597]:0.002944913973394525,((4[&theta=4.7623943718749144E-4]:6.767998922518405E-4,8[&theta=4.0018487339355034E-4]:6.767998922518405E-4)[&theta=0.11556124164357459]:0.010842631177511209,(5[&theta=4.434554486416673E-4]:5.66032458317047E-4,9[&theta=3.7842321162880353E-4]:5.66032458317047E-4)[&theta=0.05784075519339057]:0.010953398611446003)[&theta=0.18970099945311872]:0.02085381553660926)[&theta=0.2369543897244436]:0.008220230176268772)[&theta=0.02503720111252832]:0.03903677939716631,11[&theta=1.6535339806810006E-5]:0.07963025617980739)[&theta=0.032819242571676996]:0.0;
tree STATE_7137000 = (((1[&theta=0.005562738157296702]:0.03879817420090157,2[&theta=0.0036074187642551416]:0.03879817420090157)[&theta=0.013701801522809766]:0.0017953025817395094,((((3[&theta=5.915388069271574E-4]:8.23469543309659E-4,(10[&theta=1.2315583143612826E-4]:1.957253716512844E-4,13[&theta=1.3144062327637282E-4]:1.957253716512844E-4)[&theta=0.024079644004629953]:6.277441716583746E-4)[&theta=0.19617164362258827]:0.003646856866305743,(6[&theta=5.113209509181447E-4]:7.412092597470419E-4,7[&theta=5.02034221809384E-4]:7.412092597470419E-4)[&theta=0.2948004267602445]:0.0037291171498683596)[&theta=0.6099384045440642]:0.024958006223362382,12[&theta=0.004919508554411893]:0.029428332632977783)[&theta=0.020693380116854853]:0.002944913973394525,((4[&theta=4.7623943718749144E-4]:6.767998922518405E-4,8[&theta=4.1449507176678454E-4]:6.767998922518405E-4)[&theta=0.11498247390047302]:0.010842631177511209,(5[&theta=4.3518605097178805E-4]:5.66032458317047E-4,9[&theta=3.7842321162880353E-4]:5.66032458317047E-4)[&theta=0.059425649115846316]:0.010953398611446003)[&theta=0.1829493994009207]:0.02085381553660926)[&theta=0.2309307453834512]:0.008220230176268772)[&theta=0.024622968890089334]:0.03903677939716631,11[&theta=2.901165618150648E-5]:0.07963025617980739)[&theta=0.033410037596608315]:0.0;
tree STATE_7137500 = (((1[&theta=0.005380876912853768]:0.03879817420090157,2[&theta=0.003012767877180804]:0.03879817420090157)[&theta=0.012689690053869317]:0.0017953025817395094,((((3[&theta=5.915388069271574E-4]:8.23469543309659E-4,(10[&theta=1.2315583143612826E-4]:1.957253716512844E-4,13[&theta=1.317692476946817E-4]:1.957253716512844E-4)[&theta=0.023698172609770446]:6.277441716583746E-4)[&theta=0.228276264941457]:0.003646856866305743,(6[&theta=5.113209509181447E-4]:7.412092597470419E-4,7[&theta=5.02034221809384E-4]:7.412092597470419E-4)[&theta=0.593447668110989]:0.0037291171498683596)[&theta=0.5626300619965942]:0.024958006223362382,12[&theta=0.005319339429326011]:0.029428332632977783)[&theta=0.020044228989483888]:0.002944913973394525,((4[&theta=4.6235292496058563E-4]:6.767998922518405E-4,8[&theta=3.879174095843312E-4]:6.767998922518405E-4)[&theta=0.11482150164019074]:0.010842631177511209,(5[&theta=4.2916918173038467E-4]:5.66032458317047E-4,9[&theta=3.6812728028719953E-4]:5.66032458317047E-4)[&theta=0.05884952887020799]:0.010953398611446003)[&theta=0.18890291368803908]:0.02085381553660926)[&theta=0.25708372399308016]:0.008220230176268772)[&theta=0.02561012988174915]:0.040153984508620094,11[&theta=1.7802236598961526E-5]:0.08074746129126117)[&theta=0.02942448610755444]:0.0;
tree STATE_7138000 = (((1[&theta=0.005380876912853768]:0.03867602386822877,2[&theta=0.0034991266850806398]:0.03867602386822877)[&theta=0.014645068596553758]:0.0017896503361860897,((((3[&theta=5.984679926076616E-4]:8.208769708308527E-4,(10[&theta=1.2315583143612826E-4]:1.951091591682971E-4,13[&theta=1.317692476946817E-4]:1.951091591682971E-4)[&theta=0.021918614709130403]:6.257678116625556E-4)[&theta=0.23058541595037826]:0.0036353752750039807,(6[&theta=5.113209509181447E-4]:7.388756716459772E-4,7[&theta=5.02034221809384E-4]:7.388756716459772E-4)[&theta=0.34803520815828504]:0.0037173765741888563)[&theta=0.5776922600267466]:0.024879429619544702,12[&theta=0.004992746686243343]:0.029335681865379534)[&theta=0.020044228989483888]:0.002935642345825655,((4[&theta=4.6223588521139547E-4]:6.746690875504802E-4,8[&theta=3.879174095843312E-4]:6.746690875504802E-4)[&theta=0.11928953961348138]:0.01080849475143808,(5[&theta=4.37200889789727E-4]:5.642503885544595E-4,9[&theta=3.771142107306062E-4]:5.642503885544595E-4)[&theta=0.05715603048381578]:0.0109189134504341)[&theta=0.1884704989578319]:0.02078816037221663)[&theta=0.24789886568324815]:0.00819434999320967)[&theta=0.02561012988174915]:0.04002756560703807,11[&theta=4.4201345648459615E-5]:0.08049323981145293)[&theta=0.0313479744686835]:0.0;
tree STATE_7138500 = (((1[&theta=0.005221711625340816]:0.03876898077024352,2[&theta=0.003318746423569629]:0.03876898077024352)[&theta=0.012045265509374653]:0.0016966934341713369,((((3[&theta=5.963492166621509E-4]:8.208769708308527E-4,(10[&theta=1.2818406850744713E-4]:1.951091591682971E-4,13[&theta=1.351431214211483E-4]:1.951091591682971E-4)[&theta=0.014816727947880184]:6.257678116625556E-4)[&theta=0.2572854010443867]:0.0036353752750039807,(6[&theta=5.117458400103016E-4]:7.388756716459772E-4,7[&theta=5.02034221809384E-4]:7.388756716459772E-4)[&theta=0.4236307945992973]:0.0037173765741888563)[&theta=0.6016604518190601]:0.024879429619544702,12[&theta=0.0048819978369627]:0.029335681865379534)[&theta=0.01942671730127234]:0.002935642345825655,((4[&theta=4.6223588521139547E-4]:6.746690875504802E-4,8[&theta=3.991309753235843E-4]:6.746690875504802E-4)[&theta=0.11865397461771136]:0.01080849475143808,(5[&theta=4.183002875693367E-4]:5.642503885544595E-4,9[&theta=3.622840180079871E-4]:5.642503885544595E-4)[&theta=0.05870148480665549]:0.0109189134504341)[&theta=0.17427567686167267]:0.02078816037221663)[&theta=0.2845708120677037]:0.00819434999320967)[&theta=0.024704963348351504]:0.04002756560703807,11[&theta=4.645995681375545E-5]:0.08049323981145293)[&theta=0.030443034762022005]:0.0;
tree STATE_7139000 = (((1[&theta=0.0050283141423217124]:0.03858079665616443,2[&theta=0.0032078779336434863]:0.03858079665616443)[&theta=0.014093797645860134]:0.0016884577069370965,((((3[&theta=5.615558567481644E-4]:8.168924449946125E-4,(10[&theta=1.2700591121794118E-4]:1.9416210191950338E-4,13[&theta=1.351431214211483E-4]:1.9416210191950338E-4)[&theta=0.01908169715894828]:6.227303430751091E-4)[&theta=0.19947914122288776]:0.003617729212046433,(6[&theta=5.057654782476229E-4]:7.352891790191188E-4,7[&theta=4.935137345450069E-4]:7.352891790191188E-4)[&theta=0.4848739239996006]:0.0036993324780219264)[&theta=0.5887309981454647]:0.02475866520096239,12[&theta=0.0051292559316837546]:0.029193286858003438)[&theta=0.02142509595867827]:0.002921392777146606,((4[&theta=4.6223588521139547E-4]:6.713942528239846E-4,8[&theta=3.98925147982437E-4]:6.713942528239846E-4)[&theta=0.13193738988067139]:0.010756030462490638,(5[&theta=4.427295163557599E-4]:5.615115247159135E-4,9[&theta=3.622840180079871E-4]:5.615115247159135E-4)[&theta=0.05909595247925284]:0.010865913190598708)[&theta=0.17862120103550205]:0.020687254919835422)[&theta=0.3794738606370262]:0.008154574727951482)[&theta=0.024704963348351504]:0.039833272338996195,11[&theta=4.706503720976954E-5]:0.08010252670209772)[&theta=0.029673434221020173]:0.0;
tree STATE_7139500 = (((1[&theta=0.005704511985785612]:0.038437739127777135,2[&theta=0.0033146878459533805]:0.038437739127777135)[&theta=0.015329327686943272]:0.001682196908631306,((((3[&theta=5.66670228029383E-4]:8.138634091978487E-4,(10[&theta=1.244618854512661E-4]:1.9344214917579433E-4,13[&theta=1.351431214211483E-4]:1.9344214917579433E-4)[&theta=0.018969839803309428]:6.204212600220544E-4)[&theta=0.1928099177834642]:0.0036043146782807805,(6[&theta=5.057654782476229E-4]:7.325627279938108E-4,7[&theta=4.935137345450069E-4]:7.325627279938108E-4)[&theta=0.7450913799445683]:0.0036856153594848184)[&theta=0.5887309981454647]:0.0246668601125039,12[&theta=0.004943451543695456]:0.02908503819998253)[&theta=0.01997502271125887]:0.0029105602576973144,((4[&theta=4.6097911112871737E-4]:6.68904724076343E-4,8[&theta=3.998309905511249E-4]:6.68904724076343E-4)[&theta=0.11160165727964709]:0.010716147119828335,(5[&theta=4.400321791484868E-4]:5.594294409372208E-4,9[&theta=3.72544395637917E-4]:5.594294409372208E-4)[&theta=0.06235949966178007]:0.010825622402967458)[&theta=0.17867935317807515]:0.020610546613775167)[&theta=0.4036202659835367]:0.008124337578728595)[&theta=0.024704963348351504]:0.03968557063290702,11[&theta=4.1153573766316926E-5]:0.07980550666931546)[&theta=0.03262553171246581]:0.0;
tree STATE_7140000 = (((1[&theta=0.005292993944827639]:0.03855211283309186,2[&theta=0.0034866195175392964]:0.03855211283309186)[&theta=0.011741091358121868]:0.0016872023823629873,((((3[&theta=5.66670228029383E-4]:7.868143571167504E-4,(10[&theta=1.288933639637217E-4]:1.9401774742551788E-4,13[&theta=1.351431214211483E-4]:1.9401774742551788E-4)[&theta=0.019638174127846447]:5.927966096912325E-4)[&theta=0.19835381598714763]:0.0036445102735788307,(6[&theta=5.057654782476229E-4]:7.347425105584822E-4,7[&theta=4.935137345450069E-4]:7.347425105584822E-4)[&theta=0.4237284575605997]:0.003696582120137099)[&theta=0.6357675129483316]:0.024740257774634046,12[&theta=0.005065479354190071]:0.029171582405329625)[&theta=0.01997502271125887]:0.0029192207972807693,((4[&theta=4.779858224089097E-4]:6.708950885860977E-4,8[&theta=3.879096955698851E-4]:6.708950885860977E-4)[&theta=0.10627481443464214]:0.010748033632422589,(5[&theta=4.400321791484868E-4]:5.610940554404161E-4,9[&theta=3.67279119020342E-4]:5.610940554404161E-4)[&theta=0.05751702586278692]:0.010857834665568271)[&theta=0.1903748930801151]:0.02067187448160171)[&theta=0.3019882385246416]:0.008148512012844451)[&theta=0.025566269475772667]:0.039803657332692505,11[&theta=7.714278688832796E-5]:0.08004297254814735)[&theta=0.030609507857479262]:0.0;
tree STATE_7140500 = (((1[&theta=0.005292993944827639]:0.039285147736136575,2[&theta=0.003399352531847523]:0.039285147736136575)[&theta=0.01069669434780426]:0.0017192830685792485,((((3[&theta=5.622704053774029E-4]:8.017749479533749E-4,(10[&theta=1.2721725018434324E-4]:1.9770682618726448E-4,13[&theta=1.3042892807803468E-4]:1.9770682618726448E-4)[&theta=0.022402153586054133]:6.040681217661104E-4)[&theta=0.2074973107971301]:0.003713807467395537,(6[&theta=5.057654782476229E-4]:7.487130005111823E-4,7[&theta=4.935137345450069E-4]:7.487130005111823E-4)[&theta=0.44010209756242646]:0.00376686941483773)[&theta=0.5849212587749391]:0.02521067226365689,12[&theta=0.004578376692702602]:0.029726254679005804)[&theta=0.020427900448952596]:0.0029747272423714805,((4[&theta=4.779858224089097E-4]:6.836515753276686E-4,8[&theta=4.153312311855644E-4]:6.836515753276686E-4)[&theta=0.10627481443464214]:0.010099207425140953,(5[&theta=4.4207003435881796E-4]:5.717627710127486E-4,9[&theta=3.8002559962271697E-4]:5.717627710127486E-4)[&theta=0.05751702586278692]:0.010211096229455872)[&theta=0.1903748930801151]:0.021918122920908664)[&theta=0.5525389477075776]:0.00830344888333854)[&theta=0.025387939650443954]:0.040560489266133266,11[&theta=3.663601927798895E-5]:0.08156492007084909)[&theta=0.03287759529455908]:0.0;
tree STATE_7141000 = (((1[&theta=0.005923876617719111]:0.039285147736136575,2[&theta=0.003288006281135446]:0.039285147736136575)[&theta=0.012675720934121625]:0.0017192830685792485,((((3[&theta=5.695650060223368E-4]:8.017749479533749E-4,(10[&theta=1.29268288651503E-4]:1.9770682618726448E-4,13[&theta=1.313731554542873E-4]:1.9770682618726448E-4)[&theta=0.019894430885600806]:6.040681217661104E-4)[&theta=0.19716784682172653]:0.003713807467395537,(6[&theta=5.459509090642624E-4]:7.487130005111823E-4,7[&theta=5.116107620951527E-4]:7.487130005111823E-4)[&theta=0.34952082749878316]:0.00376686941483773)[&theta=0.5843000896011832]:0.02521067226365689,12[&theta=0.0045632808700079635]:0.029726254679005804)[&theta=0.022104564752491215]:0.0029747272423714805,((4[&theta=4.675170193853577E-4]:6.836515753276686E-4,8[&theta=4.153312311855644E-4]:6.836515753276686E-4)[&theta=0.11655177751216689]:0.010099207425140953,(5[&theta=4.5068721639888613E-4]:5.717627710127486E-4,9[&theta=3.8002559962271697E-4]:5.717627710127486E-4)[&theta=0.05751702586278692]:0.010211096229455872)[&theta=0.20227133207561623]:0.021918122920908664)[&theta=0.3455094786675732]:0.00830344888333854)[&theta=0.025387939650443954]:0.040560489266133266,11[&theta=1.23032390417943E-5]:0.08156492007084909)[&theta=0.032569942671830075]:0.0;
tree STATE_7141500 = (((1[&theta=0.0054121143628225185]:0.039351473078419255,2[&theta=0.003609068943886172]:0.039351473078419255)[&theta=0.011996089242592179]:0.0017221857441341512,((((3[&theta=5.683899381685065E-4]:8.031285892382153E-4,(10[&theta=1.26694112951449E-4]:1.9804061576612943E-4,13[&theta=1.313731554542873E-4]:1.9804061576612943E-4)[&theta=0.017524832432902968]:6.050879734720858E-4)[&theta=0.32052078961828545]:0.003720077510036115,(6[&theta=5.275357616926587E-4]:7.49977057003064E-4,7[&theta=5.071006028517558E-4]:7.49977057003064E-4)[&theta=0.49655765491087367]:0.0037732290422712663)[&theta=0.5733309034516612]:0.025253235587544446,12[&theta=0.005371311908937373]:0.029776441686818776)[&theta=0.021467843330960825]:0.002979749491590779,((4[&theta=4.80181680601793E-4]:6.84805788238875E-4,8[&theta=4.153312311855644E-4]:6.84805788238875E-4)[&theta=0.12283806112787027]:0.010116257975485201,(5[&theta=4.5068721639888613E-4]:5.727280814080824E-4,9[&theta=3.8002559962271697E-4]:5.727280814080824E-4)[&theta=0.05390058190313493]:0.010228335682315993)[&theta=0.20227133207561623]:0.02195512741468548)[&theta=0.3460430549076493]:0.008317467644143851)[&theta=0.025387939650443954]:0.040628967774901985,11[&theta=4.5129886017614604E-5]:0.08170262659745539)[&theta=0.032569942671830075]:0.0;
tree STATE_7142000 = (((1[&theta=0.00524061454780471]:0.039351473078419255,2[&theta=0.0037159978835741366]:0.039351473078419255)[&theta=0.011779523468230805]:0.0017221857441341512,((((3[&theta=5.700428253536025E-4]:8.031285892382153E-4,(10[&theta=1.26694112951449E-4]:1.9804061576612943E-4,13[&theta=1.3200836038450005E-4]:1.9804061576612943E-4)[&theta=0.021440094729545923]:6.050879734720858E-4)[&theta=0.1979698204435163]:0.003720077510036115,(6[&theta=5.275357616926587E-4]:7.49977057003064E-4,7[&theta=5.063803940564191E-4]:7.49977057003064E-4)[&theta=0.5126956136404294]:0.0037732290422712663)[&theta=0.6199744296734312]:0.025253235587544446,12[&theta=0.005104659267748999]:0.029776441686818776)[&theta=0.02059306351702937]:0.002979749491590779,((4[&theta=4.80181680601793E-4]:6.84805788238875E-4,8[&theta=4.0029376392392295E-4]:6.84805788238875E-4)[&theta=0.11772666558857295]:0.010116257975485201,(5[&theta=4.5068721639888613E-4]:5.727280814080824E-4,9[&theta=3.720602273337497E-4]:5.727280814080824E-4)[&theta=0.05390058190313493]:0.010228335682315993)[&theta=0.20198480528405316]:0.02195512741468548)[&theta=0.22529593941873827]:0.008317467644143851)[&theta=0.025387939650443954]:0.040628967774901985,11[&theta=3.516043919307922E-5]:0.08170262659745539)[&theta=0.02966317282251196]:0.0;
tree STATE_7142500 = (((1[&theta=0.005837741157432381]:0.039351473078419255,2[&theta=0.003127721273822916]:0.039351473078419255)[&theta=0.011994044967226981]:0.0017221857441341512,((((3[&theta=5.740067170851246E-4]:8.031285892382153E-4,(10[&theta=1.2918017596310713E-4]:1.9804061576612943E-4,13[&theta=1.3200836038450005E-4]:1.9804061576612943E-4)[&theta=0.01957735150229797]:6.050879734720858E-4)[&theta=0.24366144015113922]:0.003720077510036115,(6[&theta=5.275357616926587E-4]:7.49977057003064E-4,7[&theta=5.004113855873771E-4]:7.49977057003064E-4)[&theta=0.6749922923260367]:0.0037732290422712663)[&theta=0.5945325847529223]:0.025238151459602218,12[&theta=0.0046504924729841805]:0.029761357558876548)[&theta=0.019224734059255875]:0.002994833619533007,((4[&theta=4.7013706852332696E-4]:6.84805788238875E-4,8[&theta=4.1242788283594827E-4]:6.84805788238875E-4)[&theta=0.12152632548098334]:0.010921947894372478,(5[&theta=4.458086159337217E-4]:5.727280814080824E-4,9[&theta=3.720602273337497E-4]:5.727280814080824E-4)[&theta=0.06198332557041692]:0.01103402560120327)[&theta=0.1801057541815742]:0.0211494374957982)[&theta=0.2841685046995277]:0.008317467644143851)[&theta=0.025387939650443954]:0.040628967774901985,11[&theta=4.111140085061991E-5]:0.08170262659745539)[&theta=0.031115767393833406]:0.0;
tree STATE_7143000 = (((1[&theta=0.005701017634827249]:0.039351473078419255,2[&theta=0.0035947722996105217]:0.039351473078419255)[&theta=0.012915582845264712]:0.0017221857441341512,((((3[&theta=5.792230185971488E-4]:8.199369251196984E-4,(10[&theta=1.2918017596310713E-4]:1.9804061576612943E-4,13[&theta=1.2979429037368752E-4]:1.9804061576612943E-4)[&theta=0.017711030056425475]:6.21896309353569E-4)[&theta=0.22019004921541874]:0.003703269174154632,(6[&theta=5.320140867280405E-4]:7.49977057003064E-4,7[&theta=5.209534220720738E-4]:7.49977057003064E-4)[&theta=0.38139288789530873]:0.0037732290422712663)[&theta=0.6386574331133755]:0.025238151459602218,12[&theta=0.004744100568597741]:0.029761357558876548)[&theta=0.020114762769022798]:0.002994833619533007,((4[&theta=4.7983361676875097E-4]:6.84805788238875E-4,8[&theta=4.1242788283594827E-4]:6.84805788238875E-4)[&theta=0.1327637270635043]:0.010921947894372478,(5[&theta=4.253401569274348E-4]:5.727280814080824E-4,9[&theta=3.6557613386540227E-4]:5.727280814080824E-4)[&theta=0.06198332557041692]:0.01103402560120327)[&theta=0.1801057541815742]:0.0211494374957982)[&theta=0.36954173634772397]:0.008317467644143851)[&theta=0.02517027023439254]:0.040628967774901985,11[&theta=6.874633160211097E-5]:0.08170262659745539)[&theta=0.031179716951312993]:0.0;
tree STATE_7143500 = (((1[&theta=0.005575220028367858]:0.039351473078419255,2[&theta=0.0034310174701239677]:0.039351473078419255)[&theta=0.014206963564578234]:0.0017221857441341512,((((3[&theta=5.792230185971488E-4]:8.199369251196984E-4,(10[&theta=1.3142224194572703E-4]:1.9804061576612943E-4,13[&theta=1.2979429037368752E-4]:1.9804061576612943E-4)[&theta=0.026612211722165525]:6.21896309353569E-4)[&theta=0.17487523752699524]:0.003703269174154632,(6[&theta=5.320140867280405E-4]:7.49977057003064E-4,7[&theta=5.24040565922246E-4]:7.49977057003064E-4)[&theta=0.3586273437828547]:0.0037732290422712663)[&theta=0.5954724704462343]:0.025238151459602218,12[&theta=0.004744100568597741]:0.029761357558876548)[&theta=0.021044280534541167]:0.002994833619533007,((4[&theta=4.8808445886205313E-4]:6.84805788238875E-4,8[&theta=4.1242788283594827E-4]:6.84805788238875E-4)[&theta=0.10988445121861828]:0.010748858059227673,(5[&theta=4.253401569274348E-4]:5.727280814080824E-4,9[&theta=3.6557613386540227E-4]:5.727280814080824E-4)[&theta=0.06172486259977026]:0.010860935766058465)[&theta=0.1889246732568589]:0.021322527330943006)[&theta=0.3444873425254163]:0.008317467644143851)[&theta=0.02517027023439254]:0.040628967774901985,11[&theta=6.615024461627988E-5]:0.08170262659745539)[&theta=0.031784680263118106]:0.0;
tree STATE_7144000 = (((1[&theta=0.005856519257578031]:0.039351473078419255,2[&theta=0.0034573464406788654]:0.039351473078419255)[&theta=0.015295488065355137]:0.0017221857441341512,((((3[&theta=5.792230185971488E-4]:8.199369251196984E-4,(10[&theta=1.3142224194572703E-4]:1.9804061576612943E-4,13[&theta=1.2979429037368752E-4]:1.9804061576612943E-4)[&theta=0.02170882315153997]:6.21896309353569E-4)[&theta=0.20848352868393497]:0.003703269174154632,(6[&theta=5.221047495003291E-4]:7.49977057003064E-4,7[&theta=5.21997927605338E-4]:7.49977057003064E-4)[&theta=0.5212773474247886]:0.0037732290422712663)[&theta=0.6047302832363217]:0.025238151459602218,12[&theta=0.0052653300330615885]:0.029761357558876548)[&theta=0.019808663287329602]:0.002994833619533007,((4[&theta=4.6581463760418136E-4]:6.84805788238875E-4,8[&theta=4.047631788626605E-4]:6.84805788238875E-4)[&theta=0.12007780189726204]:0.010748858059227673,(5[&theta=4.3532071233890764E-4]:5.727280814080824E-4,9[&theta=3.8079582603144395E-4]:5.727280814080824E-4)[&theta=0.06009366080351307]:0.010860935766058465)[&theta=0.1889246732568589]:0.021322527330943006)[&theta=0.25974653729124525]:0.008317467644143851)[&theta=0.02583252624655774]:0.040628967774901985,11[&theta=3.794201170868559E-5]:0.08170262659745539)[&theta=0.030343745845399964]:0.0;
tree STATE_7144500 = (((1[&theta=0.005856519257578031]:0.0390984793791443,2[&theta=0.003436989697889668]:0.0390984793791443)[&theta=0.015217986501616092]:0.0017111136772415408,((((3[&theta=5.606481663647464E-4]:8.146654864763525E-4,(10[&theta=1.2860270363331867E-4]:1.9676739715269865E-4,13[&theta=1.2979429037368752E-4]:1.9676739715269865E-4)[&theta=0.027051000859221217]:6.178980893236538E-4)[&theta=0.22430910907868715]:0.003679460566890725,(6[&theta=5.221047495003291E-4]:7.451553958254904E-4,7[&theta=5.21997927605338E-4]:7.451553958254904E-4)[&theta=0.7602197947365961]:0.003748970657541587)[&theta=0.5787708245101342]:0.025075893409238964,12[&theta=0.005260548195642309]:0.02957001946260604)[&theta=0.020332318791525313]:0.0029755795998776605,((4[&theta=4.6222110447727396E-4]:6.804031182471773E-4,8[&theta=3.984997486499049E-4]:6.804031182471773E-4)[&theta=0.1257979558040497]:0.010679752809775735,(5[&theta=4.4169800632865843E-4]:5.690459677625442E-4,9[&theta=3.8460790030103357E-4]:5.690459677625442E-4)[&theta=0.05531697671115472]:0.010791109960260368)[&theta=0.18881710036307836]:0.021185443134460788)[&theta=0.19613319921429684]:0.008263993993902138)[&theta=0.02583252624655774]:0.04036776096227233,11[&theta=3.206040953385773E-5]:0.08117735401865817)[&theta=0.029241607644512214]:0.0;
tree STATE_7145000 = (((1[&theta=0.005974653674662281]:0.0390984793791443,2[&theta=0.003436989697889668]:0.0390984793791443)[&theta=0.0162850304665675]:0.0017111136772415408,((((3[&theta=5.751770330060405E-4]:8.146654864763525E-4,(10[&theta=1.270820660986518E-4]:1.9676739715269865E-4,13[&theta=1.2946807892522726E-4]:1.9676739715269865E-4)[&theta=0.022395818078588873]:6.178980893236538E-4)[&theta=0.22997103603393962]:0.003679460566890725,(6[&theta=5.084524838811212E-4]:7.451553958254904E-4,7[&theta=4.966286142869923E-4]:7.451553958254904E-4)[&theta=0.3718880339425533]:0.003748970657541587)[&theta=0.5579423779113809]:0.025075893409238964,12[&theta=0.005422100602190985]:0.02957001946260604)[&theta=0.02134245141051178]:0.0029755795998776605,((4[&theta=4.82159256034383E-4]:6.804031182471773E-4,8[&theta=3.984997486499049E-4]:6.804031182471773E-4)[&theta=0.11526380335697159]:0.010679752809775735,(5[&theta=4.4169800632865843E-4]:5.690459677625442E-4,9[&theta=3.8460790030103357E-4]:5.690459677625442E-4)[&theta=0.05475144459094726]:0.010791109960260368)[&theta=0.18550646805201335]:0.021185443134460788)[&theta=0.2624270464926563]:0.008263993993902138)[&theta=0.02583252624655774]:0.04036776096227233,11[&theta=4.238575206953789E-5]:0.08117735401865817)[&theta=0.03202784301228762]:0.0;
tree STATE_7145500 = (((1[&theta=0.005171793946948859]:0.0390984793791443,2[&theta=0.0033039563630271693]:0.0390984793791443)[&theta=0.011337090627247274]:0.0017111136772415408,((((3[&theta=5.751770330060405E-4]:8.146654864763525E-4,(10[&theta=1.270820660986518E-4]:1.9676739715269865E-4,13[&theta=1.34276296005651E-4]:1.9676739715269865E-4)[&theta=0.019314639561911224]:6.178980893236538E-4)[&theta=0.24343709683822293]:0.003679460566890725,(6[&theta=5.084524838811212E-4]:7.451553958254904E-4,7[&theta=4.966286142869923E-4]:7.451553958254904E-4)[&theta=0.5028010534204254]:0.003748970657541587)[&theta=0.6320125190118827]:0.025168084535136567,12[&theta=0.004674064030945841]:0.029662210588503643)[&theta=0.020659539452571308]:0.002883388473980057,((4[&theta=4.82159256034383E-4]:6.804031182471773E-4,8[&theta=3.9857034033006047E-4]:6.804031182471773E-4)[&theta=0.11526380335697159]:0.010679752809775735,(5[&theta=4.4169800632865843E-4]:5.690459677625442E-4,9[&theta=3.81080269146204E-4]:5.690459677625442E-4)[&theta=0.058644298569442435]:0.010791109960260368)[&theta=0.1859963166808541]:0.021185443134460788)[&theta=0.38643444470018395]:0.008263993993902138)[&theta=0.02583252624655774]:0.04036776096227233,11[&theta=7.525354997357331E-5]:0.08117735401865817)[&theta=0.03539600905461171]:0.0;
tree STATE_7146000 = (((1[&theta=0.005880509448377332]:0.038455506739631364,2[&theta=0.003013242680947549]:0.038455506739631364)[&theta=0.014505459431594758]:0.0016829744939527574,((((3[&theta=5.609577497266234E-4]:8.012683511790859E-4,(10[&theta=1.2738067229691713E-4]:1.935315666363629E-4,13[&theta=1.34276296005651E-4]:1.935315666363629E-4)[&theta=0.022302684861472875]:6.07736784542723E-4)[&theta=0.21054852304566984]:0.003618952012331966,(6[&theta=5.084524838811212E-4]:7.32901350673116E-4,7[&theta=4.966286142869923E-4]:7.32901350673116E-4)[&theta=0.4505849959451009]:0.003687319012837936)[&theta=0.6015319341353857]:0.024754196578315582,12[&theta=0.005162240218543712]:0.029174416941826636)[&theta=0.019376707448607238]:0.0028359712872429964,((4[&theta=4.646957100703303E-4]:6.692139212293114E-4,8[&theta=3.9857034033006047E-4]:6.692139212293114E-4)[&theta=0.11526380335697159]:0.010504124781205652,(5[&theta=4.2566925542732815E-4]:5.596880338043341E-4,9[&theta=3.7674147146650276E-4]:5.596880338043341E-4)[&theta=0.058644298569442435]:0.01061365066863063)[&theta=0.19395237469112608]:0.02083704952663467)[&theta=0.37830845691242293]:0.008128093004514489)[&theta=0.02583252624655774]:0.04022699886470522,11[&theta=5.377019966459234E-5]:0.08036548009828934)[&theta=0.031958894218618195]:0.0;
tree STATE_7146500 = (((1[&theta=0.005084174425510598]:0.038455506739631364,2[&theta=0.003258917642582638]:0.038455506739631364)[&theta=0.010640471039758011]:0.0016829744939527574,((((3[&theta=5.690920772257301E-4]:8.012683511790859E-4,(10[&theta=1.2617862309129068E-4]:1.935315666363629E-4,13[&theta=1.288997105394932E-4]:1.935315666363629E-4)[&theta=0.01901072169729131]:6.07736784542723E-4)[&theta=0.19051969865436058]:0.003618952012331966,(6[&theta=5.084524838811212E-4]:7.32901350673116E-4,7[&theta=4.989175627160865E-4]:7.32901350673116E-4)[&theta=0.34473211888999744]:0.003687319012837936)[&theta=0.6099505370000683]:0.024754196578315582,12[&theta=0.0047848860402463994]:0.029174416941826636)[&theta=0.019463282627036615]:0.0028359712872429964,((4[&theta=4.6492097297792464E-4]:6.692139212293114E-4,8[&theta=3.9857034033006047E-4]:6.692139212293114E-4)[&theta=0.11330432630969535]:0.010504124781205652,(5[&theta=4.345862874263248E-4]:5.596880338043341E-4,9[&theta=3.588304721123124E-4]:5.596880338043341E-4)[&theta=0.05479420900254064]:0.01061365066863063)[&theta=0.19513587864506682]:0.02083704952663467)[&theta=0.3638037998094573]:0.008128093004514489)[&theta=0.02583252624655774]:0.04022699886470522,11[&theta=2.7886980143815377E-5]:0.08036548009828934)[&theta=0.02887271698142369]:0.0;
tree STATE_7147000 = (((1[&theta=0.005750554911562197]:0.038310498587626925,2[&theta=0.0032963767668471302]:0.038310498587626925)[&theta=0.016784658184207997]:0.0016766283281645644,((((3[&theta=5.690920772257301E-4]:7.982469258302845E-4,(10[&theta=1.2496225125311846E-4]:1.9280179716478962E-4,13[&theta=1.288997105394932E-4]:1.9280179716478962E-4)[&theta=0.022418920589232234]:6.054451286654948E-4)[&theta=0.24406582451523398]:0.00360530565611427,(6[&theta=5.05247416332324E-4]:7.301377238359447E-4,7[&theta=4.989175627160865E-4]:7.301377238359447E-4)[&theta=0.509082392898654]:0.00367341485810861)[&theta=0.5784034531803965]:0.024660853371984176,12[&theta=0.0048692690292881785]:0.029064405953928733)[&theta=0.02070752794159008]:0.002825277397333157,((4[&theta=4.6548036875450403E-4]:6.666904471617313E-4,8[&theta=3.987168955183674E-4]:6.666904471617313E-4)[&theta=0.10712339353499678]:0.01046451579273855,(5[&theta=4.349609470558915E-4]:5.575775603153105E-4,9[&theta=3.7561090093499416E-4]:5.575775603153105E-4)[&theta=0.05479420900254064]:0.010573628679584971)[&theta=0.19852641920852465]:0.02075847711136161)[&theta=0.29782485450035]:0.0080974435645296)[&theta=0.02583252624655774]:0.04007531076433638,11[&theta=5.89663137890821E-5]:0.08006243768012787)[&theta=0.030944835004159107]:0.0;
tree STATE_7147500 = (((1[&theta=0.00509094742399644]:0.038605351070444265,2[&theta=0.0034570917860944354]:0.038605351070444265)[&theta=0.014904040453269155]:0.0016895323112382996,((((3[&theta=5.690920772257301E-4]:8.043905443332914E-4,(10[&theta=1.2754624351822357E-4]:1.9428567470962648E-4,13[&theta=1.288997105394932E-4]:1.9428567470962648E-4)[&theta=0.025214056899531538]:6.10104869623665E-4)[&theta=0.17292182488816135]:0.003633053489298671,(6[&theta=5.150219324831967E-4]:7.35757147456319E-4,7[&theta=5.113574703647356E-4]:7.35757147456319E-4)[&theta=0.5443913687644756]:0.0037016868861756433)[&theta=0.5997667508378532]:0.024850652881601425,12[&theta=0.0048692690292881785]:0.02928809691523339)[&theta=0.019526231322032035]:0.002847021829955096,((4[&theta=4.6548036875450403E-4]:6.718215558881452E-4,8[&theta=3.901729063650304E-4]:6.718215558881452E-4)[&theta=0.11042965354962671]:0.010545054772306064,(5[&theta=4.121267575898915E-4]:5.618688938683356E-4,9[&theta=3.8322775427618403E-4]:5.618688938683356E-4)[&theta=0.05479420900254064]:0.010655007434325875)[&theta=0.18629144799911032]:0.020918242416994276)[&theta=0.20881639865541915]:0.00815976463649408)[&theta=0.025328574887440284]:0.040383745927390025,11[&theta=2.8656288747208924E-5]:0.08067862930907259)[&theta=0.028175437714645837]:0.0;
tree STATE_7148000 = (((1[&theta=0.005021926417146993]:0.0381323299962578,2[&theta=0.0033803043282689908]:0.0381323299962578)[&theta=0.009959959753676374]:0.0016688309222708392,((((3[&theta=5.762793557840087E-4]:7.945345614502017E-4,(10[&theta=1.2782961529226125E-4]:1.9190514413544533E-4,13[&theta=1.288997105394932E-4]:1.9190514413544533E-4)[&theta=0.01593681242835662]:6.026294173147564E-4)[&theta=0.30529187068472935]:0.0035885386534939365,(6[&theta=5.150219324831967E-4]:7.267421112869782E-4,7[&theta=5.113574703647356E-4]:7.267421112869782E-4)[&theta=0.5314158843058135]:0.00365633110365716)[&theta=0.5418377599177026]:0.024546164457215892,12[&theta=0.004805508343963732]:0.02892923767216003)[&theta=0.020731222085432977]:0.002812138030510291,((4[&theta=4.6548036875450403E-4]:6.63589905476575E-4,8[&theta=3.8402609749686473E-4]:6.63589905476575E-4)[&theta=0.10936984726664671]:0.01041584902757266,(5[&theta=4.099581226811409E-4]:5.549844641102797E-4,9[&theta=3.7101326593947824E-4]:5.549844641102797E-4)[&theta=0.05479420900254064]:0.010524454468938956)[&theta=0.1966983933016865]:0.020661936769621084)[&theta=0.32574507589210666]:0.008059785215858317)[&theta=0.025328574887440284]:0.03988893465515498,11[&theta=3.125399524882747E-5]:0.07969009557368362)[&theta=0.033606056530393016]:0.0;
tree STATE_7148500 = (((1[&theta=0.005127116644139006]:0.03829235275922275,2[&theta=0.0033213115682280913]:0.03829235275922275)[&theta=0.01181519590066469]:0.0016851098585803914,((((3[&theta=5.528526896641541E-4]:7.978688349081018E-4,(10[&theta=1.2464930575312896E-4]:1.9271047628784084E-4,13[&theta=1.288997105394932E-4]:1.9271047628784084E-4)[&theta=0.023749883681824388]:6.05158358620261E-4)[&theta=0.2824769805515842]:0.003603597997373394,(6[&theta=5.150219324831967E-4]:7.297918929452859E-4,7[&theta=5.113574703647356E-4]:7.297918929452859E-4)[&theta=0.48035842617470415]:0.00367167493933621)[&theta=0.518809535682225]:0.024649172719680347,12[&theta=0.004765787192054033]:0.029050639551961844)[&theta=0.018781484422444764]:0.0026366257743213155,((4[&theta=4.6548036875450403E-4]:6.663746681742763E-4,8[&theta=3.862133827248884E-4]:6.663746681742763E-4)[&theta=0.11471034055283849]:0.010459559258239957,(5[&theta=4.2334023368742024E-4]:5.573134628197283E-4,9[&theta=3.7101326593947824E-4]:5.573134628197283E-4)[&theta=0.0603708597663596]:0.010568620463594506)[&theta=0.1966983933016865]:0.020561331399868925)[&theta=0.3034492423179309]:0.008290197291519981)[&theta=0.02491046800164391]:0.04004705336176425,11[&theta=4.2157597740146743E-5]:0.08002451597956739)[&theta=0.03127176203945088]:0.0;
tree STATE_7149000 = (((1[&theta=0.005361735676707715]:0.03831067363220031,2[&theta=0.0029933814981910507]:0.03831067363220031)[&theta=0.01223739146912513]:0.0016859160948507618,((((3[&theta=5.528526896641541E-4]:7.982505731018613E-4,(10[&theta=1.2464930575312896E-4]:1.9280267809585497E-4,13[&theta=1.288997105394932E-4]:1.9280267809585497E-4)[&theta=0.02091587682852427]:6.054478950060064E-4)[&theta=0.22918098616107066]:0.0036053221291233338,(6[&theta=5.184072119871489E-4]:7.301410599096346E-4,7[&theta=4.953273924309222E-4]:7.301410599096346E-4)[&theta=0.3930259103379423]:0.0036734316423155606)[&theta=0.5518588291627246]:0.024660966049937144,12[&theta=0.004986467757698014]:0.02906453875216234)[&theta=0.018715790158322913]:0.002637887260817179,((4[&theta=4.6548036875450403E-4]:6.666934933383463E-4,8[&theta=3.9517658981650056E-4]:6.666934933383463E-4)[&theta=0.11677620919585899]:0.01046456360617795,(5[&theta=4.2334023368742024E-4]:5.575801079440227E-4,9[&theta=3.562958924618866E-4]:5.575801079440227E-4)[&theta=0.05987882621471752]:0.010573676991572275)[&theta=0.1855520528440785]:0.020571168913463223)[&theta=0.3079119242393025]:0.008294163714071552)[&theta=0.02491046800164391]:0.038570198387858926,11[&theta=2.826855631113463E-5]:0.07856678811491)[&theta=0.030918035111314957]:0.0;
tree STATE_7149500 = (((1[&theta=0.005197288894932618]:0.038141624438206116,2[&theta=0.0036507627241927684]:0.038141624438206116)[&theta=0.010988125931282525]:0.0016784768428106459,((((3[&theta=5.475296943382538E-4]:7.947282227176371E-4,(10[&theta=1.2464930575312896E-4]:1.9195191943666417E-4,13[&theta=1.288997105394932E-4]:1.9195191943666417E-4)[&theta=0.02056754015834371]:6.027763032809729E-4)[&theta=0.2664302774022212]:0.0035894133302891242,(6[&theta=5.037218795120608E-4]:7.26919248702012E-4,7[&theta=4.953273924309222E-4]:7.26919248702012E-4)[&theta=0.44379183885499784]:0.0036572223043047493)[&theta=0.5304231555193974]:0.02455214738300679,12[&theta=0.005200244760697042]:0.02893628893601355)[&theta=0.01972604421379352]:0.0026262473528487137,((4[&theta=4.509541938577992E-4]:6.637516500606209E-4,8[&theta=3.98916977567079E-4]:6.637516500606209E-4)[&theta=0.11355596038695039]:0.010418387805143784,(5[&theta=4.326240776861516E-4]:5.551197370108447E-4,9[&theta=3.6740453714494175E-4]:5.551197370108447E-4)[&theta=0.05987882621471752]:0.01052701971819356)[&theta=0.19351708244721513]:0.020480396833657856)[&theta=0.39324097697753324]:0.0082575649921545)[&theta=0.02649024735546545]:0.03840000401820985,11[&theta=2.8401058808367157E-5]:0.07822010529922661)[&theta=0.0339237613821914]:0.0;
tree STATE_7150000 = (((1[&theta=0.005501343011156122]:0.038510178786363154,2[&theta=0.003097454157261596]:0.038510178786363154)[&theta=0.011566162613665928]:0.0016946956050634399,((((3[&theta=5.633008244733539E-4]:8.024075113268632E-4,(10[&theta=1.2377008370549324E-4]:1.9380670972384993E-4,13[&theta=1.288997105394932E-4]:1.9380670972384993E-4)[&theta=0.019880037573418836]:6.086008016030133E-4)[&theta=0.20642655856538616]:0.0036240970625552767,(6[&theta=5.033528320930236E-4]:7.33943313717969E-4,7[&theta=4.984587236867958E-4]:7.33943313717969E-4)[&theta=0.3969059038997492]:0.003692561260164171)[&theta=0.5304231555193974]:0.02478938952483689,12[&theta=0.004836089127777481]:0.029215894098719032)[&theta=0.018515786730153885]:0.0026516242185560604,((4[&theta=4.719760617019002E-4]:6.701653400995067E-4,8[&theta=3.938247478798987E-4]:6.701653400995067E-4)[&theta=0.11363386933676256]:0.010519058455199416,(5[&theta=4.326240776861516E-4]:5.604837401396207E-4,9[&theta=3.6740453714494175E-4]:5.604837401396207E-4)[&theta=0.05952666794074276]:0.010628740055159302)[&theta=0.18144947331521397]:0.02067829452197617)[&theta=0.29888099843370614]:0.008337356074151502)[&theta=0.02606589440673714]:0.03877105503291132,11[&theta=3.8641360044357336E-5]:0.07897592942433791)[&theta=0.03444117318764706]:0.0;
tree STATE_7150500 = (((1[&theta=0.005501343011156122]:0.038510178786363154,2[&theta=0.002861439922331965]:0.038510178786363154)[&theta=0.013245243746412292]:0.0015485421650955969,((((3[&theta=5.633008244733539E-4]:8.024075113268632E-4,(10[&theta=1.294731125204009E-4]:1.9380670972384993E-4,13[&theta=1.295566504645864E-4]:1.9380670972384993E-4)[&theta=0.019760785556625967]:6.086008016030133E-4)[&theta=0.223046271918231]:0.0036240970625552767,(6[&theta=5.16415998463395E-4]:7.33943313717969E-4,7[&theta=4.984587236867958E-4]:7.33943313717969E-4)[&theta=0.528181532098196]:0.003692561260164171)[&theta=0.5443732943498206]:0.02478938952483689,12[&theta=0.004796147066692101]:0.029215894098719032)[&theta=0.018340433667578423]:0.0026516242185560604,((4[&theta=4.6468550389711403E-4]:6.701653400995067E-4,8[&theta=3.938247478798987E-4]:6.701653400995067E-4)[&theta=0.11145472946018505]:0.010519058455199416,(5[&theta=4.326240776861516E-4]:5.604837401396207E-4,9[&theta=3.6740453714494175E-4]:5.604837401396207E-4)[&theta=0.056665919503005334]:0.010628740055159302)[&theta=0.1822684013040067]:0.02067829452197617)[&theta=0.3033807816631035]:0.008191202634183659)[&theta=0.024872995521601878]:0.03891720847287916,11[&theta=2.4158324785270352E-5]:0.07897592942433791)[&theta=0.034332726370692894]:0.0;
tree STATE_7151000 = (((1[&theta=0.005258848080581965]:0.038510178786363154,2[&theta=0.0034114825509002503]:0.038510178786363154)[&theta=0.009963712999841435]:0.0015485421650955969,((((3[&theta=5.633008244733539E-4]:8.024075113268632E-4,(10[&theta=1.3082447724757103E-4]:1.9380670972384993E-4,13[&theta=1.295566504645864E-4]:1.9380670972384993E-4)[&theta=0.018824516856088956]:6.086008016030133E-4)[&theta=0.25995691072135946]:0.004131276310506479,(6[&theta=5.16415998463395E-4]:7.33943313717969E-4,7[&theta=4.810255622745565E-4]:7.33943313717969E-4)[&theta=0.553824063843655]:0.004199740508115373)[&theta=0.5953594665492641]:0.02428221027688569,12[&theta=0.004796147066692101]:0.029215894098719032)[&theta=0.01779111110298009]:0.0026516242185560604,((4[&theta=4.6468550389711403E-4]:6.701653400995067E-4,8[&theta=4.1110760941013934E-4]:6.701653400995067E-4)[&theta=0.10900732473526303]:0.010519058455199416,(5[&theta=4.2197507325686894E-4]:5.604837401396207E-4,9[&theta=3.6740453714494175E-4]:5.604837401396207E-4)[&theta=0.056204150567697675]:0.010628740055159302)[&theta=0.1907136589255236]:0.02067829452197617)[&theta=0.3837874712049431]:0.008191202634183659)[&theta=0.02620149033293931]:0.03891720847287916,11[&theta=3.849967165507891E-5]:0.07897592942433791)[&theta=0.03353640349649421]:0.0;
tree STATE_7151500 = (((1[&theta=0.005258848080581965]:0.038510178786363154,2[&theta=0.003351787062132115]:0.038510178786363154)[&theta=0.009406079985882904]:0.0015485421650955969,((((3[&theta=5.633008244733539E-4]:8.024075113268632E-4,(10[&theta=1.2750882980077174E-4]:1.9380670972384993E-4,13[&theta=1.3050847513120604E-4]:1.9380670972384993E-4)[&theta=0.018794939688723727]:6.086008016030133E-4)[&theta=0.38431903411285895]:0.004962766324972959,(6[&theta=5.16415998463395E-4]:7.33943313717969E-4,7[&theta=5.047546571381775E-4]:7.33943313717969E-4)[&theta=0.5088814255039741]:0.005031230522581853)[&theta=0.47527529926914364]:0.02345072026241921,12[&theta=0.004752829525806685]:0.029215894098719032)[&theta=0.019697719003637378]:0.0026516242185560604,((4[&theta=4.598662905710346E-4]:6.701653400995067E-4,8[&theta=4.026773505653962E-4]:6.701653400995067E-4)[&theta=0.12045691123813732]:0.010519058455199416,(5[&theta=4.2197507325686894E-4]:5.604837401396207E-4,9[&theta=3.6374509945382664E-4]:5.604837401396207E-4)[&theta=0.05784318429141359]:0.010628740055159302)[&theta=0.1957015582341367]:0.02067829452197617)[&theta=0.34340614831872573]:0.008191202634183659)[&theta=0.02627131747986352]:0.03891720847287916,11[&theta=6.358191504962125E-6]:0.07897592942433791)[&theta=0.0352070730002553]:0.0;
tree STATE_7152000 = (((1[&theta=0.005520689437186753]:0.038510178786363154,2[&theta=0.003353525210365541]:0.038510178786363154)[&theta=0.012279646809612542]:0.0015485421650955969,((((3[&theta=5.633008244733539E-4]:8.024075113268632E-4,(10[&theta=1.2750882980077174E-4]:1.9380670972384993E-4,13[&theta=1.2567498582434237E-4]:1.9380670972384993E-4)[&theta=0.018845183506936806]:6.086008016030133E-4)[&theta=0.2676181070579823]:0.004962766324972959,(6[&theta=5.16415998463395E-4]:7.33943313717969E-4,7[&theta=4.937690473526739E-4]:7.33943313717969E-4)[&theta=0.7292207235695133]:0.005031230522581853)[&theta=0.5245167802767833]:0.02345072026241921,12[&theta=0.004712819145721721]:0.029215894098719032)[&theta=0.019418331333196547]:0.0026516242185560604,((4[&theta=4.78048194559713E-4]:6.701653400995067E-4,8[&theta=3.983154881633988E-4]:6.701653400995067E-4)[&theta=0.10835383082476133]:0.010519058455199416,(5[&theta=4.2197507325686894E-4]:5.604837401396207E-4,9[&theta=3.7576566533740173E-4]:5.604837401396207E-4)[&theta=0.05784318429141359]:0.010628740055159302)[&theta=0.18369893876965238]:0.02067829452197617)[&theta=0.24888847513822676]:0.008191202634183659)[&theta=0.024550725976719416]:0.03891720847287916,11[&theta=1.0832727521197478E-5]:0.07897592942433791)[&theta=0.033844322471932094]:0.0;
tree STATE_7152500 = (((1[&theta=0.0052218098808219935]:0.038510178786363154,2[&theta=0.002861189055462904]:0.038510178786363154)[&theta=0.009946773503022135]:0.0015485421650955969,((((3[&theta=5.704656878223961E-4]:8.024075113268632E-4,(10[&theta=1.255721359712621E-4]:1.9380670972384993E-4,13[&theta=1.3239493067062401E-4]:1.9380670972384993E-4)[&theta=0.025891816416141928]:6.086008016030133E-4)[&theta=0.23871227792902186]:0.004962766324972959,(6[&theta=5.16415998463395E-4]:7.33943313717969E-4,7[&theta=4.8286695071104345E-4]:7.33943313717969E-4)[&theta=0.4389818271828265]:0.005031230522581853)[&theta=0.5196782048371458]:0.02345072026241921,12[&theta=0.004637221149396437]:0.029215894098719032)[&theta=0.019981087320399916]:0.0026516242185560604,((4[&theta=4.78048194559713E-4]:6.701653400995067E-4,8[&theta=3.858685111877262E-4]:6.701653400995067E-4)[&theta=0.12215532763327565]:0.010519058455199416,(5[&theta=4.191022025353073E-4]:5.604837401396207E-4,9[&theta=3.7088029013845615E-4]:5.604837401396207E-4)[&theta=0.05784318429141359]:0.010628740055159302)[&theta=0.18480311409570796]:0.02067829452197617)[&theta=0.32398956743326557]:0.008191202634183659)[&theta=0.025536172805715004]:0.03891720847287916,11[&theta=3.368561689010167E-5]:0.07897592942433791)[&theta=0.03322606882035438]:0.0;
tree STATE_7153000 = (((1[&theta=0.005551254288842426]:0.03818738096947567,2[&theta=0.0032513861900564764]:0.03818738096947567)[&theta=0.011137023145526148]:0.001535562063574275,((((3[&theta=5.545143875551435E-4]:7.956816170029929E-4,(10[&theta=1.255721359712621E-4]:1.9218219421214428E-4,13[&theta=1.2649227699928017E-4]:1.9218219421214428E-4)[&theta=0.022166743199162384]:6.034994227908486E-4)[&theta=0.23757343648423593]:0.004045241697986592,(6[&theta=5.102364917981335E-4]:7.277912960734489E-4,7[&theta=4.959198293180856E-4]:7.277912960734489E-4)[&theta=0.3163244622953743]:0.004113132018916136)[&theta=0.600757479867848]:0.024130078988087562,12[&theta=0.0048916437932513416]:0.02897100230307715)[&theta=0.017552167969497056]:0.0026293979257698274,((4[&theta=4.5582083103543064E-4]:6.645479185357724E-4,8[&theta=4.037804465797762E-4]:6.645479185357724E-4)[&theta=0.11864298833963098]:0.010430886205366792,(5[&theta=4.2571041253777037E-4]:5.557856854065674E-4,9[&theta=3.737251280438744E-4]:5.557856854065674E-4)[&theta=0.05693591986832834]:0.010539648438495997)[&theta=0.18536276287622935]:0.020504966104944414)[&theta=0.3153787179974868]:0.008122542804202972)[&theta=0.025536172805715004]:0.03859099887504554,11[&theta=2.515888688880756E-5]:0.07831394190809549)[&theta=0.03346382002679965]:0.0;
tree STATE_7153500 = (((1[&theta=0.005551254288842426]:0.03859766341109432,2[&theta=0.003103776179191804]:0.03859766341109432)[&theta=0.011430381396454962]:0.0015520600306174678,((((3[&theta=5.545143875551435E-4]:8.042303623813681E-4,(10[&theta=1.255721359712621E-4]:1.942469857185326E-4,13[&theta=1.2649227699928017E-4]:1.942469857185326E-4)[&theta=0.02331623146349598]:6.099833766628356E-4)[&theta=0.25184214665058835]:0.004088703480351666,(6[&theta=5.170866817590723E-4]:7.356106327852411E-4,7[&theta=5.00035501112651E-4]:7.356106327852411E-4)[&theta=0.3882191972083316]:0.004157323209947794)[&theta=0.5073179237472463]:0.024389330800396895,12[&theta=0.004841149017127147]:0.02928226464312993)[&theta=0.019147081739955864]:0.0026576479857002046,((4[&theta=4.5582083103543064E-4]:6.716877730025501E-4,8[&theta=4.037804465797762E-4]:6.716877730025501E-4)[&theta=0.1240638069092747]:0.010542954887531852,(5[&theta=4.2571041253777037E-4]:5.617570063570031E-4,9[&theta=3.650480138417043E-4]:5.617570063570031E-4)[&theta=0.05628823756858355]:0.010652885654177399)[&theta=0.1813129867058025]:0.020725269968295733)[&theta=0.2812792424917464]:0.008209810812881656)[&theta=0.024827759565500693]:0.039005617758063785,11[&theta=3.8160701899690354E-5]:0.07915534119977558)[&theta=0.031225422852357576]:0.0;
tree STATE_7154000 = (((1[&theta=0.005551254288842426]:0.03862156990677769,2[&theta=0.003511327888957092]:0.03862156990677769)[&theta=0.012807166361538036]:0.0015530213405296062,((((3[&theta=5.541404089592836E-4]:8.047284839770184E-4,(10[&theta=1.288181350198475E-4]:1.943672977870671E-4,13[&theta=1.2992704104622504E-4]:1.943672977870671E-4)[&theta=0.021994010029100675]:6.103611861899513E-4)[&theta=0.24173478937980633]:0.00409123592826341,(6[&theta=5.170866817590723E-4]:7.360662529151443E-4,7[&theta=5.00035501112651E-4]:7.360662529151443E-4)[&theta=0.5063881229979421]:0.004159898159325284)[&theta=0.5924788623484056]:0.024404436985071595,12[&theta=0.004841149017127147]:0.029300401397312024)[&theta=0.01815682058678963]:0.002659294071097173,((4[&theta=4.5582083103543064E-4]:6.721038007987105E-4,8[&theta=3.947771958143825E-4]:6.721038007987105E-4)[&theta=0.12578374297518466]:0.010549484948764426,(5[&theta=4.2571041253777037E-4]:5.621049455911619E-4,9[&theta=3.650480138417043E-4]:5.621049455911619E-4)[&theta=0.05914070040748387]:0.010659483803971975)[&theta=0.1990577648210975]:0.02073810671884606)[&theta=0.23023350904098067]:0.008214895778898099)[&theta=0.024827759565500693]:0.03902977693118856,11[&theta=8.198217741630772E-5]:0.07920436817849585)[&theta=0.032907236652271535]:0.0;
tree STATE_7154500 = (((1[&theta=0.005832344109308401]:0.03862156990677769,2[&theta=0.0035041348146752052]:0.03862156990677769)[&theta=0.011850170423277916]:0.0015530213405296062,((((3[&theta=5.541404089592836E-4]:8.047284839770184E-4,(10[&theta=1.288181350198475E-4]:1.943672977870671E-4,13[&theta=1.3032375310200546E-4]:1.943672977870671E-4)[&theta=0.0200344908563511]:6.103611861899513E-4)[&theta=0.21030236576321362]:0.00409123592826341,(6[&theta=5.07267033170533E-4]:7.360662529151443E-4,7[&theta=4.99207050198889E-4]:7.360662529151443E-4)[&theta=0.3805221828757762]:0.004159898159325284)[&theta=0.5840504466681249]:0.024404436985071595,12[&theta=0.005073503583703405]:0.029300401397312024)[&theta=0.018931379672737135]:0.002659294071097173,((4[&theta=4.811455188439247E-4]:6.721038007987105E-4,8[&theta=3.947771958143825E-4]:6.721038007987105E-4)[&theta=0.11865258954435051]:0.010549484948764426,(5[&theta=4.208585080524359E-4]:5.621049455911619E-4,9[&theta=3.7726965374939496E-4]:5.621049455911619E-4)[&theta=0.05914070040748387]:0.010659483803971975)[&theta=0.1817473798819877]:0.02073810671884606)[&theta=0.47085996516626577]:0.008214895778898099)[&theta=0.02548367025654031]:0.03902977693118856,11[&theta=1.0298372124512982E-4]:0.07920436817849585)[&theta=0.03382748877326441]:0.0;
tree STATE_7155000 = (((1[&theta=0.005130312468983323]:0.03862156990677769,2[&theta=0.003100118047898171]:0.03862156990677769)[&theta=0.010015402070140544]:0.0015530213405296062,((((3[&theta=5.541404089592836E-4]:8.047284839770184E-4,(10[&theta=1.2717233556295646E-4]:1.943672977870671E-4,13[&theta=1.3032375310200546E-4]:1.943672977870671E-4)[&theta=0.019822310705926705]:6.103611861899513E-4)[&theta=0.24816863023755012]:0.00454489479740927,(6[&theta=5.07267033170533E-4]:7.360662529151443E-4,7[&theta=4.99207050198889E-4]:7.360662529151443E-4)[&theta=0.5093117148622536]:0.004613557028471145)[&theta=0.5088867819137735]:0.023950778115925733,12[&theta=0.0048100867304341835]:0.029300401397312024)[&theta=0.018443824353722583]:0.002659294071097173,((4[&theta=4.698501483265001E-4]:6.721038007987105E-4,8[&theta=3.947771958143825E-4]:6.721038007987105E-4)[&theta=0.11901364240226717]:0.010549484948764426,(5[&theta=4.208585080524359E-4]:5.621049455911619E-4,9[&theta=3.7726965374939496E-4]:5.621049455911619E-4)[&theta=0.05710281336101284]:0.010659483803971975)[&theta=0.1817473798819877]:0.02073810671884606)[&theta=0.3707838860455294]:0.008214895778898099)[&theta=0.025759968744785307]:0.03902977693118856,11[&theta=2.7353933776722314E-5]:0.07920436817849585)[&theta=0.03382748877326441]:0.0;
tree STATE_7155500 = (((1[&theta=0.005496592555221073]:0.03798660280636597,2[&theta=0.003286846447898671]:0.03798660280636597)[&theta=0.009995207568808985]:0.0015274885240269681,((((3[&theta=5.53899886230213E-4]:7.914981540519799E-4,(10[&theta=1.2648515104141358E-4]:1.9117175602663088E-4,13[&theta=1.321836216705827E-4]:1.9117175602663088E-4)[&theta=0.01858430116624664]:6.00326398025349E-4)[&theta=0.25961694471877295]:0.004470173374169537,(6[&theta=5.012397625492179E-4]:7.239647807209125E-4,7[&theta=4.99207050198889E-4]:7.239647807209125E-4)[&theta=0.44675523833464376]:0.0045377067475006055)[&theta=0.5648862108336811]:0.02355700965520335,12[&theta=0.004768453636216054]:0.028818681183424868)[&theta=0.017993072872255066]:0.002615573314806264,((4[&theta=4.5817194744813736E-4]:6.61053918502394E-4,8[&theta=3.947771958143825E-4]:6.61053918502394E-4)[&theta=0.12741768061859854]:0.010376043633848368,(5[&theta=4.190072965492349E-4]:5.528635256206477E-4,9[&theta=3.7726965374939496E-4]:5.528635256206477E-4)[&theta=0.05710281336101284]:0.010484234026730113)[&theta=0.17646904642879183]:0.02039715694588037)[&theta=0.37471299543319736]:0.008079836832161805)[&theta=0.026040167513651992]:0.038388098606161075,11[&theta=2.526615982147295E-5]:0.07790218993655401)[&theta=0.03723471334774984]:0.0;
tree STATE_7156000 = (((1[&theta=0.0053136685196796905]:0.03796753062836204,2[&theta=0.0034279714067957123]:0.03796753062836204)[&theta=0.010310952948434923]:0.0015267216080387808,((((3[&theta=5.53899886230213E-4]:7.911007614827942E-4,(10[&theta=1.2648515104141358E-4]:1.9107577319345023E-4,13[&theta=1.2916370834147866E-4]:1.9107577319345023E-4)[&theta=0.020871037486947852]:6.00024988289344E-4)[&theta=0.26380714662891463]:0.004467929005471048,(6[&theta=5.038158527937924E-4]:7.236012950668553E-4,7[&theta=4.888871494887303E-4]:7.236012950668553E-4)[&theta=0.4318655074406133]:0.004535428471886987)[&theta=0.551188998333031]:0.023545182235845154,12[&theta=0.004794193357504316]:0.028804212002798996)[&theta=0.01845374014929264]:0.0026142600970885145,((4[&theta=4.5817194744813736E-4]:6.607220189095787E-4,8[&theta=3.9551285421811746E-4]:6.607220189095787E-4)[&theta=0.12499860660592926]:0.01037083406688156,(5[&theta=4.190072965492349E-4]:5.52585945874276E-4,9[&theta=3.631738271471554E-4]:5.52585945874276E-4)[&theta=0.0613403361701118]:0.010478970139916863)[&theta=0.16588153462060806]:0.02038691601409637)[&theta=0.49207409803104213]:0.008075780136513312)[&theta=0.02447548505500874]:0.0383688248465785,11[&theta=1.071940718731833E-4]:0.07786307708297932)[&theta=0.03214263227636871]:0.0;
tree STATE_7156500 = (((1[&theta=0.005559138141626733]:0.03808050604692778,2[&theta=0.0032549696279079894]:0.03808050604692778)[&theta=0.011982708821373193]:0.0015312644900710576,((((3[&theta=5.53899886230213E-4]:7.934547449570164E-4,(10[&theta=1.3276850241627881E-4]:1.916443344113393E-4,13[&theta=1.2916370834147866E-4]:1.916443344113393E-4)[&theta=0.018486082620128123]:6.018104105456771E-4)[&theta=0.2815597306390213]:0.004481223684929028,(6[&theta=4.971513300565653E-4]:7.257544284898602E-4,7[&theta=4.888871494887303E-4]:7.257544284898602E-4)[&theta=0.5555308844780206]:0.004548924001396184)[&theta=0.5118578692912512]:0.02361524280534435,12[&theta=0.005092375099326551]:0.028889921235230393)[&theta=0.01845374014929264]:0.0026220390367198386,((4[&theta=4.5817194744813736E-4]:6.62688050026339E-4,8[&theta=3.9551285421811746E-4]:6.62688050026339E-4)[&theta=0.1265924537417582]:0.010401693311614916,(5[&theta=4.2565821915897936E-4]:5.542302094725533E-4,9[&theta=3.631738271471554E-4]:5.542302094725533E-4)[&theta=0.05541772456895765]:0.010510151152168702)[&theta=0.17546096340573825]:0.020447578910308975)[&theta=0.3828081510720239]:0.008099810265048607)[&theta=0.025358087712386783]:0.038482994348128324,11[&theta=7.476474566069739E-5]:0.07809476488512716)[&theta=0.032259053318250665]:0.0;
tree STATE_7157000 = (((1[&theta=0.005498399971464066]:0.03818793162774546,2[&theta=0.0033019591898468645]:0.03818793162774546)[&theta=0.011145299796293324]:0.0015355842062278816,((((3[&theta=5.604031841115367E-4]:7.956930906534865E-4,(10[&theta=1.244683941693572E-4]:1.921849654604431E-4,13[&theta=1.2892801808453826E-4]:1.921849654604431E-4)[&theta=0.026558774283747894]:6.035081251930434E-4)[&theta=0.26293423101881697]:0.004493865272636244,(6[&theta=4.971513300565653E-4]:7.278017907522064E-4,7[&theta=4.888871494887303E-4]:7.278017907522064E-4)[&theta=0.4524937181804042]:0.0045617565725375245)[&theta=0.5356475068204072]:0.023681861698785216,12[&theta=0.004888606409208982]:0.028971420062074947)[&theta=0.018673977685718757]:0.0026294358414287664,((4[&theta=4.6282996168060223E-4]:6.645575012512592E-4,8[&theta=3.976259953306556E-4]:6.645575012512592E-4)[&theta=0.116112227826768]:0.010431036617717795,(5[&theta=4.2565821915897936E-4]:5.557936997813721E-4,9[&theta=3.631738271471554E-4]:5.557936997813721E-4)[&theta=0.05541772456895765]:0.010539800419187681)[&theta=0.19485137052457505]:0.02050526178453466)[&theta=0.30282638189116706]:0.00812265993046963)[&theta=0.02434071386750948]:0.0384752849645044,11[&theta=2.991088590782146E-5]:0.07819880079847774)[&theta=0.03133721630910976]:0.0;
tree STATE_7157500 = (((1[&theta=0.005436394848014858]:0.03811858068878441,2[&theta=0.0033696068858879696]:0.03811858068878441)[&theta=0.010876206002741935]:0.001532795518754737,((((3[&theta=5.604031841115367E-4]:7.942480775142689E-4,(10[&theta=1.2719772277437427E-4]:1.9183594923356803E-4,13[&theta=1.2892801808453826E-4]:1.9183594923356803E-4)[&theta=0.01806522578639484]:6.024121282807008E-4)[&theta=0.23047852470313526]:0.0044857042185299425,(6[&theta=4.971513300565653E-4]:7.264800711561252E-4,7[&theta=4.888871494887303E-4]:7.264800711561252E-4)[&theta=0.4366944072406582]:0.004553472224888087)[&theta=0.5873102809419046]:0.023638854411531064,12[&theta=0.004690788622240466]:0.028918806707575274)[&theta=0.018024425614784356]:0.002624660671976843,((4[&theta=4.5514953222442416E-4]:6.633506360260189E-4,8[&theta=3.894390386092131E-4]:6.633506360260189E-4)[&theta=0.11121989788103652]:0.010412093403122475,(5[&theta=4.2565821915897936E-4]:5.547843543335955E-4,9[&theta=3.655177110579958E-4]:5.547843543335955E-4)[&theta=0.05553763917844127]:0.010520659684814897)[&theta=0.18528221197886385]:0.020468023340403624)[&theta=0.37011961418489037]:0.00810790882798703)[&theta=0.025368406007472886]:0.038535632809225444,11[&theta=4.7063473219845206E-5]:0.07818700901676459)[&theta=0.03219837132387847]:0.0;
tree STATE_7158000 = (((1[&theta=0.005083561968161997]:0.03811858068878441,2[&theta=0.003233023196156301]:0.03811858068878441)[&theta=0.010825355368355322]:0.001532795518754737,((((3[&theta=5.604031841115367E-4]:7.942480775142689E-4,(10[&theta=1.231544577061319E-4]:1.9183594923356803E-4,13[&theta=1.2892801808453826E-4]:1.9183594923356803E-4)[&theta=0.021430487285907004]:6.024121282807008E-4)[&theta=0.2555168003355005]:0.0044857042185299425,(6[&theta=4.971513300565653E-4]:7.264800711561252E-4,7[&theta=4.888871494887303E-4]:7.264800711561252E-4)[&theta=0.4815516932598292]:0.004553472224888087)[&theta=0.572348566400502]:0.023638854411531064,12[&theta=0.005263206981936339]:0.028918806707575274)[&theta=0.01836770065122407]:0.002624660671976843,((4[&theta=4.5806906159350343E-4]:6.633506360260189E-4,8[&theta=4.029983074228859E-4]:6.633506360260189E-4)[&theta=0.11751085826024134]:0.010412093403122475,(5[&theta=4.226170196573267E-4]:5.547843543335955E-4,9[&theta=3.666771537911345E-4]:5.547843543335955E-4)[&theta=0.05892252388328917]:0.010520659684814897)[&theta=0.19306827808454743]:0.020468023340403624)[&theta=0.485810959424721]:0.00810790882798703)[&theta=0.025368406007472886]:0.038535632809225444,11[&theta=2.8764013194718926E-5]:0.07818700901676459)[&theta=0.03683534710118705]:0.0;
tree STATE_7158500 = (((1[&theta=0.005553021213367899]:0.03811858068878441,2[&theta=0.003282301184201329]:0.03811858068878441)[&theta=0.009599327710880777]:0.001532795518754737,((((3[&theta=5.604031841115367E-4]:7.942480775142689E-4,(10[&theta=1.2724879956162977E-4]:1.9183594923356803E-4,13[&theta=1.2854999373986315E-4]:1.9183594923356803E-4)[&theta=0.023961557218692035]:6.024121282807008E-4)[&theta=0.2544824817199315]:0.0044857042185299425,(6[&theta=4.971513300565653E-4]:7.264800711561252E-4,7[&theta=4.993528091145455E-4]:7.264800711561252E-4)[&theta=0.5710415392087276]:0.004553472224888087)[&theta=0.5739796833574234]:0.023638854411531064,12[&theta=0.005263206981936339]:0.028918806707575274)[&theta=0.018073402132447416]:0.002624660671976843,((4[&theta=4.6179178941746263E-4]:6.633506360260189E-4,8[&theta=4.0652180096290225E-4]:6.633506360260189E-4)[&theta=0.11751085826024134]:0.010412093403122475,(5[&theta=4.2958610315143155E-4]:5.547843543335955E-4,9[&theta=3.6064020896691193E-4]:5.547843543335955E-4)[&theta=0.05784571577169102]:0.010520659684814897)[&theta=0.1901613631510725]:0.020468023340403624)[&theta=0.42456399625360697]:0.00810790882798703)[&theta=0.02554840198802291]:0.038535632809225444,11[&theta=2.3401524328859005E-5]:0.07818700901676459)[&theta=0.036819458099438186]:0.0;
tree STATE_7159000 = (((1[&theta=0.0055386527952275]:0.03811858068878441,2[&theta=0.003098147921850147]:0.03811858068878441)[&theta=0.013094718515177874]:0.001532795518754737,((((3[&theta=5.604031841115367E-4]:7.942480775142689E-4,(10[&theta=1.2427197563240114E-4]:1.9183594923356803E-4,13[&theta=1.2854999373986315E-4]:1.9183594923356803E-4)[&theta=0.017006256733300033]:6.024121282807008E-4)[&theta=0.26802023616640414]:0.0044857042185299425,(6[&theta=4.971513300565653E-4]:7.264800711561252E-4,7[&theta=4.988626789855606E-4]:7.264800711561252E-4)[&theta=0.38157942632806763]:0.004553472224888087)[&theta=0.6076911679784677]:0.023638854411531064,12[&theta=0.004747104069454684]:0.028918806707575274)[&theta=0.018073402132447416]:0.002624660671976843,((4[&theta=4.6179178941746263E-4]:6.633506360260189E-4,8[&theta=3.97734650075505E-4]:6.633506360260189E-4)[&theta=0.11686220429985573]:0.010412093403122475,(5[&theta=4.3016102547553057E-4]:5.547843543335955E-4,9[&theta=3.706123631009891E-4]:5.547843543335955E-4)[&theta=0.05592581180407164]:0.010520659684814897)[&theta=0.1842179889676176]:0.020468023340403624)[&theta=0.3528483913127769]:0.00810790882798703)[&theta=0.025429106200174696]:0.038535632809225444,11[&theta=5.4648834491869536E-5]:0.07818700901676459)[&theta=0.03434322492819681]:0.0;
tree STATE_7159500 = (((1[&theta=0.004952564590452408]:0.038286222117196594,2[&theta=0.003150855719274352]:0.038286222117196594)[&theta=0.01125670026340254]:0.0015395365890040619,((((3[&theta=5.733597749576955E-4]:7.977410953502477E-4,(10[&theta=1.2663567313118048E-4]:1.9267962315765473E-4,13[&theta=1.290826503617924E-4]:1.9267962315765473E-4)[&theta=0.02240064817690996]:6.05061472192593E-4)[&theta=0.2102486249078606]:0.0045054318644454205,(6[&theta=4.971513300565653E-4]:7.296750525704628E-4,7[&theta=4.988626789855606E-4]:7.296750525704628E-4)[&theta=0.4389587662008975]:0.004573497907225206)[&theta=0.6076911679784677]:0.023742815557197292,12[&theta=0.004909672618285849]:0.02904598851699296)[&theta=0.01859584224033135]:0.00263620364803201,((4[&theta=4.6179178941746263E-4]:6.662679809573387E-4,8[&theta=3.97734650075505E-4]:6.662679809573387E-4)[&theta=0.11467695756662888]:0.010457884672873872,(5[&theta=4.3016102547553057E-4]:5.572242364052954E-4,9[&theta=3.706123631009891E-4]:5.572242364052954E-4)[&theta=0.05843013053798428]:0.010566928417425915)[&theta=0.20123317856872608]:0.02055803951119376)[&theta=0.36305260051200167]:0.008143566541175686)[&theta=0.02621993459856305]:0.038705108388120926,11[&theta=1.8350659660711562E-5]:0.07853086709432158)[&theta=0.03553424282532941]:0.0;
tree STATE_7160000 = (((1[&theta=0.0058943900794036445]:0.03832332817926396,2[&theta=0.003150855719274352]:0.03832332817926396)[&theta=0.010153837182230532]:0.0015686225416870897,((((3[&theta=5.591958762567778E-4]:7.98514246341932E-4,(10[&theta=1.2663567313118048E-4]:1.928663634955789E-4,13[&theta=1.236278061236305E-4]:1.928663634955789E-4)[&theta=0.024418522844048853]:6.056478828463532E-4)[&theta=0.21289480127822685]:0.004509798417872674,(6[&theta=5.215495042253942E-4]:7.303822356324743E-4,7[&theta=5.043231293919096E-4]:7.303822356324743E-4)[&theta=0.5650267526263876]:0.004577930428582132)[&theta=0.552940416487637]:0.023765826508369822,12[&theta=0.004909672618285849]:0.029074139172584428)[&theta=0.017707746801406053]:0.0026387585915802862,((4[&theta=4.6179178941746263E-4]:6.66913711449609E-4,8[&theta=3.9325325580993295E-4]:6.66913711449609E-4)[&theta=0.11573208628752855]:0.01046802019673353,(5[&theta=4.3748000206010867E-4]:5.577642843901347E-4,9[&theta=3.6884264234389246E-4]:5.577642843901347E-4)[&theta=0.05424437629834928]:0.010577169623793004)[&theta=0.198274101378159]:0.020577963855981575)[&theta=0.47870079497501633]:0.008179052956786337)[&theta=0.02502560231408383]:0.03871502655263257,11[&theta=5.798924600772496E-5]:0.07860697727358362)[&theta=0.03366882261964339]:0.0;
tree STATE_7160500 = (((1[&theta=0.005715211658360816]:0.03832332817926396,2[&theta=0.0037209853316453934]:0.03832332817926396)[&theta=0.009772932652503171]:0.0015686225416870897,((((3[&theta=5.566252504063635E-4]:7.98514246341932E-4,(10[&theta=1.263424944499477E-4]:1.928663634955789E-4,13[&theta=1.3025016178084588E-4]:1.928663634955789E-4)[&theta=0.018438050845576412]:6.056478828463532E-4)[&theta=0.22015859394470705]:0.0037735130978153054,(6[&theta=5.215495042253942E-4]:7.303822356324743E-4,7[&theta=5.043231293919096E-4]:7.303822356324743E-4)[&theta=0.545327954159077]:0.0038416451085247633)[&theta=0.5761840625132064]:0.02450211182842719,12[&theta=0.004544027457957304]:0.029074139172584428)[&theta=0.017443247129462526]:0.0026387585915802862,((4[&theta=4.5880105048387945E-4]:6.66913711449609E-4,8[&theta=3.955702621643858E-4]:6.66913711449609E-4)[&theta=0.11673421308740921]:0.01046802019673353,(5[&theta=4.352384630023919E-4]:5.577642843901347E-4,9[&theta=3.6899040467947903E-4]:5.577642843901347E-4)[&theta=0.05583400913515919]:0.010577169623793004)[&theta=0.19906998037208226]:0.020577963855981575)[&theta=0.41835224146395106]:0.008179052956786337)[&theta=0.02502560231408383]:0.03871502655263257,11[&theta=2.437983447389603E-5]:0.07860697727358362)[&theta=0.03519296025219034]:0.0;
tree STATE_7161000 = (((1[&theta=0.0053002877120456576]:0.03832332817926396,2[&theta=0.0033946253018538926]:0.03832332817926396)[&theta=0.01105094876443259]:0.0015686225416870897,((((3[&theta=5.566252504063635E-4]:7.98514246341932E-4,(10[&theta=1.263424944499477E-4]:1.928663634955789E-4,13[&theta=1.3025016178084588E-4]:1.928663634955789E-4)[&theta=0.022339797287776013]:6.056478828463532E-4)[&theta=0.2598469410259039]:0.0037735130978153054,(6[&theta=4.987900031978064E-4]:7.303822356324743E-4,7[&theta=5.043231293919096E-4]:7.303822356324743E-4)[&theta=0.33028060428825556]:0.0038416451085247633)[&theta=0.5172306627619699]:0.02450211182842719,12[&theta=0.005017518635744974]:0.029074139172584428)[&theta=0.018343300794770135]:0.0026387585915802862,((4[&theta=4.5880105048387945E-4]:6.66913711449609E-4,8[&theta=3.9584756378960496E-4]:6.66913711449609E-4)[&theta=0.10973036734527107]:0.01046802019673353,(5[&theta=4.352384630023919E-4]:5.577642843901347E-4,9[&theta=3.5793940621627697E-4]:5.577642843901347E-4)[&theta=0.05583400913515919]:0.010577169623793004)[&theta=0.1940519268291124]:0.020577963855981575)[&theta=0.3040290214722042]:0.008179052956786337)[&theta=0.02502560231408383]:0.03871502655263257,11[&theta=3.07657398013204E-5]:0.07860697727358362)[&theta=0.03164511876492052]:0.0;
tree STATE_7161500 = (((1[&theta=0.005606483577901476]:0.03816209634588075,2[&theta=0.003526723497809327]:0.03816209634588075)[&theta=0.01085153047813725]:0.001562023117777464,((((3[&theta=5.566252504063635E-4]:7.95154780396853E-4,(10[&theta=1.263424944499477E-4]:1.920549465633415E-4,13[&theta=1.308344581729342E-4]:1.920549465633415E-4)[&theta=0.014860771634209924]:6.030998338335115E-4)[&theta=0.21579045040063297]:0.0037576373776218395,(6[&theta=4.987900031978064E-4]:7.273094109975493E-4,7[&theta=4.988274649872905E-4]:7.273094109975493E-4)[&theta=0.5448957021616975]:0.0038254827470211436)[&theta=0.5349344782441543]:0.024399027868877054,12[&theta=0.005019016129512112]:0.028951820026895746)[&theta=0.018186646674643998]:0.002627656949165877,((4[&theta=4.574741338189962E-4]:6.641079081565743E-4,8[&theta=3.937979441093978E-4]:6.641079081565743E-4)[&theta=0.09952729613824868]:0.010423979708383536,(5[&theta=4.352384630023919E-4]:5.554176886626644E-4,9[&theta=3.673245900800907E-4]:5.554176886626644E-4)[&theta=0.055502907909815644]:0.010532669927877446)[&theta=0.19122735006412614]:0.020491389359521512)[&theta=0.37747287421283954]:0.008144642487596589)[&theta=0.02502560231408383]:0.03855214678704012,11[&theta=4.029008239598448E-5]:0.07827626625069833)[&theta=0.030449532582231195]:0.0;
tree STATE_7162000 = (((1[&theta=0.005368193485383536]:0.03816209634588075,2[&theta=0.0030933866018320643]:0.03816209634588075)[&theta=0.0121170138492694]:0.001562023117777464,((((3[&theta=5.566252504063635E-4]:7.95154780396853E-4,(10[&theta=1.2395332902943165E-4]:1.920549465633415E-4,13[&theta=1.3127535399538602E-4]:1.920549465633415E-4)[&theta=0.017031010662906465]:6.030998338335115E-4)[&theta=0.24597714084499267]:0.003950619026823009,(6[&theta=4.987900031978064E-4]:7.273094109975493E-4,7[&theta=5.006187727695989E-4]:7.273094109975493E-4)[&theta=0.49950717492855506]:0.004018464396222313)[&theta=0.5704773159110076]:0.024206046219675884,12[&theta=0.0048570078441868446]:0.028951820026895746)[&theta=0.018344693391355017]:0.002627656949165877,((4[&theta=4.574741338189962E-4]:6.641079081565743E-4,8[&theta=3.8716497311603194E-4]:6.641079081565743E-4)[&theta=0.11012672875015056]:0.010423979708383536,(5[&theta=4.352384630023919E-4]:5.554176886626644E-4,9[&theta=3.65373712503672E-4]:5.554176886626644E-4)[&theta=0.05653340400272687]:0.010532669927877446)[&theta=0.18834567610306363]:0.020491389359521512)[&theta=0.2991406081660682]:0.008144642487596589)[&theta=0.02561246510645689]:0.03855214678704012,11[&theta=4.264921673257801E-5]:0.07827626625069833)[&theta=0.03552232119446573]:0.0;
tree STATE_7162500 = (((1[&theta=0.005368193485383536]:0.038516686329632135,2[&theta=0.0031958960355421345]:0.038516686329632135)[&theta=0.01213499951445525]:0.0015765369365921336,((((3[&theta=5.576852208330542E-4]:8.025431040912665E-4,(10[&theta=1.2395332902943165E-4]:1.9383945965098848E-4,13[&theta=1.3127535399538602E-4]:1.9383945965098848E-4)[&theta=0.019200714533965435]:6.08703644440278E-4)[&theta=0.2704101795047923]:0.003987326914247027,(6[&theta=4.987900031978064E-4]:7.34067337236465E-4,7[&theta=5.006187727695989E-4]:7.34067337236465E-4)[&theta=0.39461657897540914]:0.004055802681101828)[&theta=0.5379577248049963]:0.024430961052915822,12[&theta=0.005316465585908337]:0.029220831071254116)[&theta=0.019151756116004195]:0.0026520722964377894,((4[&theta=4.738883858754794E-4]:6.702785862615739E-4,8[&theta=3.961989766089217E-4]:6.702785862615739E-4)[&theta=0.10439225592094833]:0.01012723458395171,(5[&theta=4.28213182213577E-4]:5.605784520393175E-4,9[&theta=3.65373712503672E-4]:5.605784520393175E-4)[&theta=0.05860178060004073]:0.010236934718173966)[&theta=0.18119468930135174]:0.021075390197478623)[&theta=0.36190097205537575]:0.008220319898532363)[&theta=0.02561246510645689]:0.03891036099463759,11[&theta=1.8302808891143454E-5]:0.07900358426086186)[&theta=0.03552232119446573]:0.0;
tree STATE_7163000 = (((1[&theta=0.005853312278044977]:0.03846758366902937,2[&theta=0.0029609404284163497]:0.03846758366902937)[&theta=0.009328125176620197]:0.0015745271022709131,((((3[&theta=5.656379657057443E-4]:8.015199890360921E-4,(10[&theta=1.2374004341100028E-4]:1.935923451116637E-4,13[&theta=1.2793218295048818E-4]:1.935923451116637E-4)[&theta=0.019971373584171125]:6.079276439244284E-4)[&theta=0.25539090674718756]:0.0039822437054136675,(6[&theta=4.987900031978064E-4]:7.331315179136028E-4,7[&theta=4.964611823752057E-4]:7.331315179136028E-4)[&theta=0.37683822200351225]:0.004050632176536157)[&theta=0.6308978007547981]:0.024399815455952628,12[&theta=0.005034658891342067]:0.029183579150402386)[&theta=0.017543098015313185]:0.0026486913252724217,((4[&theta=4.883969331798672E-4]:6.694240874698338E-4,8[&theta=3.961989766089217E-4]:6.694240874698338E-4)[&theta=0.10375718493285677]:0.010114323967540825,(5[&theta=4.28213182213577E-4]:5.598638035039753E-4,9[&theta=3.72721150346963E-4]:5.598638035039753E-4)[&theta=0.054870487571185136]:0.010223884251506683)[&theta=0.20423086640897198]:0.02104852242066415)[&theta=0.3670205089416828]:0.008209840295625478)[&theta=0.024930317296955322]:0.038860756461332226,11[&theta=2.157983313540211E-5]:0.07890286723263251)[&theta=0.03579229896201999]:0.0;
tree STATE_7163500 = (((1[&theta=0.005270280944384309]:0.03846758366902937,2[&theta=0.0032522299370891126]:0.03846758366902937)[&theta=0.011501276912738601]:0.0015745271022709131,((((3[&theta=5.520107921396852E-4]:8.015199890360921E-4,(10[&theta=1.2374004341100028E-4]:1.935923451116637E-4,13[&theta=1.2793218295048818E-4]:1.935923451116637E-4)[&theta=0.019876847043861976]:6.079276439244284E-4)[&theta=0.19773824793418932]:0.0039822437054136675,(6[&theta=4.987900031978064E-4]:7.331315179136028E-4,7[&theta=4.964611823752057E-4]:7.331315179136028E-4)[&theta=0.48474915999965096]:0.004050632176536157)[&theta=0.6264305736795482]:0.024484578068292698,12[&theta=0.005100174230951813]:0.029268341762742456)[&theta=0.017543098015313185]:0.002563928712932352,((4[&theta=4.4964811530546307E-4]:6.694240874698338E-4,8[&theta=3.9582040326503775E-4]:6.694240874698338E-4)[&theta=0.0992405231235713]:0.010114323967540825,(5[&theta=4.28213182213577E-4]:5.598638035039753E-4,9[&theta=3.72721150346963E-4]:5.598638035039753E-4)[&theta=0.0554765714330213]:0.010223884251506683)[&theta=0.20050008000968203]:0.02104852242066415)[&theta=0.39293647381761737]:0.008209840295625478)[&theta=0.024930317296955322]:0.038860756461332226,11[&theta=5.4976473706481346E-5]:0.07890286723263251)[&theta=0.03246978357450162]:0.0;
tree STATE_7164000 = (((1[&theta=0.00546072697049669]:0.03792799639160781,2[&theta=0.0032522299370891126]:0.03792799639160781)[&theta=0.009247784825027139]:0.001552441109044754,((((3[&theta=5.639961991188902E-4]:7.9027701644899E-4,(10[&theta=1.263782360459297E-4]:1.908768127993869E-4,13[&theta=1.2775199407791054E-4]:1.908768127993869E-4)[&theta=0.028048454953232334]:5.994002036496031E-4)[&theta=0.18440833842566262]:0.0039263845160889335,(6[&theta=4.987900031978064E-4]:7.228478348222358E-4,7[&theta=4.964611823752057E-4]:7.228478348222358E-4)[&theta=0.46546784024340637]:0.003993813697715688)[&theta=0.6264305736795482]:0.024141131312386304,12[&theta=0.005092199297116353]:0.028857792844924228)[&theta=0.017543098015313185]:0.0025279643194935086,((4[&theta=4.505122027800619E-4]:6.600340326146577E-4,8[&theta=4.022310605149191E-4]:6.600340326146577E-4)[&theta=0.10334030969244752]:0.009972449692838226,(5[&theta=4.201305214716708E-4]:5.520105578190166E-4,9[&theta=3.72721150346963E-4]:5.520105578190166E-4)[&theta=0.056561061271831234]:0.010080473167633866)[&theta=0.19015037618714992]:0.020753273438964853)[&theta=0.3716497548099726]:0.008094680336234825)[&theta=0.024930317296955322]:0.038315654123791974,11[&theta=4.024082258630797E-5]:0.07779609162444454)[&theta=0.03246978357450162]:0.0;
tree STATE_7164500 = (((1[&theta=0.005975115689858316]:0.038226150618196196,2[&theta=0.0033248887209175247]:0.038226150618196196)[&theta=0.013316129332314937]:0.0015646449405736437,((((3[&theta=5.618334429242112E-4]:7.964894308933783E-4,(10[&theta=1.2269879460784447E-4]:1.923773067328458E-4,13[&theta=1.2775199407791054E-4]:1.923773067328458E-4)[&theta=0.020333183879455465]:6.041121241605325E-4)[&theta=0.20038650904414096]:0.003957250057379224,(6[&theta=4.987900031978064E-4]:7.285301844751746E-4,7[&theta=4.964611823752057E-4]:7.285301844751746E-4)[&theta=0.370787228473806]:0.004025209303797427)[&theta=0.5895463822568958]:0.024330906175816895,12[&theta=0.0046785202420285684]:0.029084645664089498)[&theta=0.01871451536641765]:0.002547836796772285,((4[&theta=4.746624836558091E-4]:6.652225992471884E-4,8[&theta=3.9908353806063576E-4]:6.652225992471884E-4)[&theta=0.10316887955848984]:0.010050843710667697,(5[&theta=4.201305214716708E-4]:5.563499455165849E-4,9[&theta=3.72721150346963E-4]:5.563499455165849E-4)[&theta=0.053333462737471055]:0.0101597163643983)[&theta=0.18864346389219214]:0.020916416150946898)[&theta=0.22487572290883945]:0.008158313097908057)[&theta=0.02597359612910172]:0.03861685575077892,11[&theta=1.0856380471772377E-4]:0.07840765130954876)[&theta=0.03291418641594561]:0.0;
tree STATE_7165000 = (((1[&theta=0.005122663796752783]:0.03890742139217421,2[&theta=0.003072626564480756]:0.03890742139217421)[&theta=0.012345532820793046]:0.0015925302194318772,((((3[&theta=5.618334429242112E-4]:8.106845554945915E-4,(10[&theta=1.276852704571751E-4]:1.9580587682253996E-4,13[&theta=1.2775199407791054E-4]:1.9580587682253996E-4)[&theta=0.01751660409934816]:6.148786786720515E-4)[&theta=0.23122482502729547]:0.004027776614874971,(6[&theta=4.987900031978064E-4]:7.415141317106958E-4,7[&theta=4.998284726857819E-4]:7.415141317106958E-4)[&theta=0.4194872387216457]:0.004096947038658866)[&theta=0.624458345292407]:0.024764534333868854,12[&theta=0.0051441558273573355]:0.029602995504238415)[&theta=0.017238250004437204]:0.0025932446319436447,((4[&theta=4.722639639546E-4]:6.770782715481568E-4,8[&theta=3.9908353806063576E-4]:6.770782715481568E-4)[&theta=0.10963705831832612]:0.010229970982526433,(5[&theta=4.208033477745125E-4]:5.662652770855525E-4,9[&theta=3.72721150346963E-4]:5.662652770855525E-4)[&theta=0.060031478617787855]:0.010340783976989038)[&theta=0.1975084563536531]:0.02128919088210747)[&theta=0.2780163449518744]:0.008303711475424025)[&theta=0.024278523999798105]:0.03930508971576014,11[&theta=3.196079519003503E-5]:0.07980504132736622)[&theta=0.03169977966312068]:0.0;
tree STATE_7165500 = (((1[&theta=0.005354580041530053]:0.03890742139217421,2[&theta=0.0029025591264692087]:0.03890742139217421)[&theta=0.0110854492880213]:0.0015925302194318772,((((3[&theta=5.618334429242112E-4]:8.106845554945915E-4,(10[&theta=1.276852704571751E-4]:1.9580587682253996E-4,13[&theta=1.2800827884710994E-4]:1.9580587682253996E-4)[&theta=0.021331614310608614]:6.148786786720515E-4)[&theta=0.26416750959637897]:0.004027776614874971,(6[&theta=5.055266913981403E-4]:7.415141317106958E-4,7[&theta=4.998284726857819E-4]:7.415141317106958E-4)[&theta=0.49613484203914043]:0.004096947038658866)[&theta=0.6386255663060183]:0.024764534333868854,12[&theta=0.00503756073068888]:0.029602995504238415)[&theta=0.017264955251099678]:0.0025932446319436447,((4[&theta=4.722639639546E-4]:6.770782715481568E-4,8[&theta=3.9908353806063576E-4]:6.770782715481568E-4)[&theta=0.10702312899986223]:0.010229970982526433,(5[&theta=4.3022713590399665E-4]:5.662652770855525E-4,9[&theta=3.72721150346963E-4]:5.662652770855525E-4)[&theta=0.05947302809307375]:0.010340783976989038)[&theta=0.18444950531973114]:0.02128919088210747)[&theta=0.3447955513702576]:0.008303711475424025)[&theta=0.02543328530822334]:0.03930508971576014,11[&theta=3.5357951808019133E-5]:0.07980504132736622)[&theta=0.03351957208424991]:0.0;
tree STATE_7166000 = (((1[&theta=0.005354580041530053]:0.03890742139217421,2[&theta=0.003301017856139524]:0.03890742139217421)[&theta=0.01177551808752566]:0.0015925302194318772,((((3[&theta=5.644764051262961E-4]:8.106845554945915E-4,(10[&theta=1.2970054078145882E-4]:1.9580587682253996E-4,13[&theta=1.342758782484926E-4]:1.9580587682253996E-4)[&theta=0.021800107701089942]:6.148786786720515E-4)[&theta=0.22061452740551774]:0.004027776614874971,(6[&theta=5.055266913981403E-4]:7.415141317106958E-4,7[&theta=4.998284726857819E-4]:7.415141317106958E-4)[&theta=0.43259836340164]:0.004096947038658866)[&theta=0.5093772895594706]:0.024764534333868854,12[&theta=0.00503756073068888]:0.029602995504238415)[&theta=0.018788473041530817]:0.0025932446319436447,((4[&theta=4.66912539412052E-4]:6.770782715481568E-4,8[&theta=3.9908353806063576E-4]:6.770782715481568E-4)[&theta=0.11242910852929404]:0.010229970982526433,(5[&theta=4.35796686753421E-4]:5.662652770855525E-4,9[&theta=3.7327772359270744E-4]:5.662652770855525E-4)[&theta=0.05395024412960675]:0.010340783976989038)[&theta=0.20703455510011576]:0.02128919088210747)[&theta=0.43302692854958147]:0.008303711475424025)[&theta=0.02543328530822334]:0.03930508971576014,11[&theta=3.09536915916908E-5]:0.07980504132736622)[&theta=0.030372051818570542]:0.0;
tree STATE_7166500 = (((1[&theta=0.005354580041530053]:0.03890742139217421,2[&theta=0.0031546139446472408]:0.03890742139217421)[&theta=0.013043777760908135]:0.0015925302194318772,((((3[&theta=5.644764051262961E-4]:8.106845554945915E-4,(10[&theta=1.3071756935661006E-4]:1.9580587682253996E-4,13[&theta=1.3036480005648455E-4]:1.9580587682253996E-4)[&theta=0.019997333422366623]:6.148786786720515E-4)[&theta=0.2435696856904222]:0.004027776614874971,(6[&theta=5.055266913981403E-4]:7.415141317106958E-4,7[&theta=4.972342473410565E-4]:7.415141317106958E-4)[&theta=0.5586142069377162]:0.004096947038658866)[&theta=0.575261420794035]:0.024764534333868854,12[&theta=0.005251944254191632]:0.029602995504238415)[&theta=0.01826979866081036]:0.0025932446319436447,((4[&theta=4.66912539412052E-4]:6.770782715481568E-4,8[&theta=4.0201152950238424E-4]:6.770782715481568E-4)[&theta=0.10896357216674091]:0.010229970982526433,(5[&theta=4.35796686753421E-4]:5.662652770855525E-4,9[&theta=3.7910271845946215E-4]:5.662652770855525E-4)[&theta=0.05659043257638593]:0.010340783976989038)[&theta=0.199506906505491]:0.02128919088210747)[&theta=0.30038830531084415]:0.008303711475424025)[&theta=0.024528478767529182]:0.03930508971576014,11[&theta=2.2377869991066678E-5]:0.07980504132736622)[&theta=0.03204724101705378]:0.0;
tree STATE_7167000 = (((1[&theta=0.005354580041530053]:0.03890742139217421,2[&theta=0.0030948422641233772]:0.03890742139217421)[&theta=0.011650176438635099]:0.0015925302194318772,((((3[&theta=5.769780983466523E-4]:8.106845554945915E-4,(10[&theta=1.3414413106396266E-4]:1.9580587682253996E-4,13[&theta=1.3036480005648455E-4]:1.9580587682253996E-4)[&theta=0.024924032587715136]:6.148786786720515E-4)[&theta=0.2216055885824945]:0.004027776614874971,(6[&theta=5.055266913981403E-4]:7.415141317106958E-4,7[&theta=4.972342473410565E-4]:7.415141317106958E-4)[&theta=0.5582062180910068]:0.004096947038658866)[&theta=0.5738755700526932]:0.024764534333868854,12[&theta=0.005208812045970276]:0.029602995504238415)[&theta=0.01826979866081036]:0.0025932446319436447,((4[&theta=4.66912539412052E-4]:6.770782715481568E-4,8[&theta=4.0201152950238424E-4]:6.770782715481568E-4)[&theta=0.10896357216674091]:0.010229970982526433,(5[&theta=4.35796686753421E-4]:5.662652770855525E-4,9[&theta=3.7910271845946215E-4]:5.662652770855525E-4)[&theta=0.05714787819079362]:0.010340783976989038)[&theta=0.199506906505491]:0.02128919088210747)[&theta=0.33037202506712904]:0.008303711475424025)[&theta=0.02532051012813224]:0.03930508971576014,11[&theta=5.907241448669679E-5]:0.07980504132736622)[&theta=0.03047151729993719]:0.0;
tree STATE_7167500 = (((1[&theta=0.005354580041530053]:0.03890742139217421,2[&theta=0.0033540400787672553]:0.03890742139217421)[&theta=0.010416657032904007]:0.0015925302194318772,((((3[&theta=5.750103193757467E-4]:8.106845554945915E-4,(10[&theta=1.2722719776400902E-4]:1.9580587682253996E-4,13[&theta=1.302416679233869E-4]:1.9580587682253996E-4)[&theta=0.022914048293746596]:6.148786786720515E-4)[&theta=0.23625205789912881]:0.004027776614874971,(6[&theta=5.182480574572466E-4]:7.415141317106958E-4,7[&theta=4.972342473410565E-4]:7.415141317106958E-4)[&theta=0.46060028427620897]:0.004096947038658866)[&theta=0.5611980272153685]:0.024764534333868854,12[&theta=0.005208812045970276]:0.029602995504238415)[&theta=0.01922575634406676]:0.0025932446319436447,((4[&theta=4.66912539412052E-4]:6.770782715481568E-4,8[&theta=4.013219072714964E-4]:6.770782715481568E-4)[&theta=0.10619276338248758]:0.010229970982526433,(5[&theta=4.35796686753421E-4]:5.662652770855525E-4,9[&theta=3.651103396442534E-4]:5.662652770855525E-4)[&theta=0.05798990716248367]:0.010340783976989038)[&theta=0.20049068839587098]:0.02128919088210747)[&theta=0.29142713065696546]:0.008303711475424025)[&theta=0.02532051012813224]:0.03930508971576014,11[&theta=7.3390569887672645E-6]:0.07980504132736622)[&theta=0.031140487577128707]:0.0;
tree STATE_7168000 = (((1[&theta=0.005925441194609988]:0.03909634850112516,2[&theta=0.0033855072730352436]:0.03909634850112516)[&theta=0.010354690720269503]:0.0016002632461786653,((((3[&theta=5.750103193757467E-4]:8.146210869803709E-4,(10[&theta=1.2963181812083757E-4]:1.967566732747338E-4,13[&theta=1.302416679233869E-4]:1.967566732747338E-4)[&theta=0.022167095594986214]:6.178644137056371E-4)[&theta=0.19700021162937895]:0.004047334739369483,(6[&theta=5.154523672254994E-4]:7.451147846488152E-4,7[&theta=5.188791428222656E-4]:7.451147846488152E-4)[&theta=0.5061371973192014]:0.004116841041701038)[&theta=0.5611980272153685]:0.024884786247483345,12[&theta=0.004831168007907753]:0.0297467420738332)[&theta=0.018100155378421506]:0.0026058369393643123,((4[&theta=4.797471746956576E-4]:6.803660360876704E-4,8[&theta=4.013219072714964E-4]:6.803660360876704E-4)[&theta=0.11766067741401662]:0.01027964579450895,(5[&theta=4.438012626196019E-4]:5.690149545987634E-4,9[&theta=3.646520566965764E-4]:5.690149545987634E-4)[&theta=0.05798990716248367]:0.010390996875997857)[&theta=0.20049068839587098]:0.02139256718260089)[&theta=0.32853772359089317]:0.008344032734106312)[&theta=0.02532051012813224]:0.03949594782717819,11[&theta=1.510835108383722E-5]:0.08019255957448201)[&theta=0.03404516635585317]:0.0;
tree STATE_7168500 = (((1[&theta=0.005512299446769119]:0.03920497304551387,2[&theta=0.0034129577367256365]:0.03920497304551387)[&theta=0.013549718742711858]:0.0016047093868716555,((((3[&theta=5.750103193757467E-4]:8.168844145752775E-4,(10[&theta=1.2963181812083757E-4]:1.973033382398594E-4,13[&theta=1.3415790838195693E-4]:1.973033382398594E-4)[&theta=0.020520476934142336]:6.19581076335418E-4)[&theta=0.2135461075152454]:0.004058579776538106,(6[&theta=5.241340922825083E-4]:7.471849972671993E-4,7[&theta=5.188791428222656E-4]:7.471849972671993E-4)[&theta=0.442442507914192]:0.004128279193846184)[&theta=0.5611980272153685]:0.024953925660036555,12[&theta=0.004889953645734664]:0.02982938985114994)[&theta=0.01775522906657709]:0.002536809206016767,((4[&theta=4.690016343170075E-4]:6.822563520256269E-4,8[&theta=4.1627854258714596E-4]:6.822563520256269E-4)[&theta=0.10779331945480722]:0.010308206565110679,(5[&theta=4.438012626196019E-4]:5.705958948288177E-4,9[&theta=3.752315961602145E-4]:5.705958948288177E-4)[&theta=0.05870399998981222]:0.010419867022307489)[&theta=0.18989360825275686]:0.021375736140030403)[&theta=0.39632209727630807]:0.008443483375218816)[&theta=0.02532051012813224]:0.03960568261066582,11[&theta=2.172560841103867E-5]:0.08041536504305134)[&theta=0.03669142822443194]:0.0;
tree STATE_7169000 = (((1[&theta=0.005143135324580835]:0.03917270875504123,2[&theta=0.0032071883094855753]:0.03917270875504123)[&theta=0.012379531701220147]:0.0016033887684459777,((((3[&theta=5.750103193757467E-4]:8.162121479216612E-4,(10[&theta=1.2963181812083757E-4]:1.971409646499375E-4,13[&theta=1.2922433644944556E-4]:1.971409646499375E-4)[&theta=0.02253604308725604]:6.190711832717237E-4)[&theta=0.20943200944386264]:0.004055239710555544,(6[&theta=5.241340922825083E-4]:7.465700907409114E-4,7[&theta=5.042409997659242E-4]:7.465700907409114E-4)[&theta=0.5248467537815611]:0.004124881767736293)[&theta=0.5674303696244959]:0.024933389471808773,12[&theta=0.004889953645734664]:0.029804841330285978)[&theta=0.0174726295242976]:0.0025347215027807096,((4[&theta=4.731280878098836E-4]:6.816948794519051E-4,8[&theta=4.188696322791507E-4]:6.816948794519051E-4)[&theta=0.10559541395236866]:0.010299723279827392,(5[&theta=4.28905192560011E-4]:5.70126314817326E-4,9[&theta=3.6329487215926864E-4]:5.70126314817326E-4)[&theta=0.057833335168799516]:0.010411291844461972)[&theta=0.18989360825275686]:0.02135814467378739)[&theta=0.32940590306058737]:0.008436534690420522)[&theta=0.02479452573741547]:0.03957308855055426,11[&theta=1.6541110061203586E-5]:0.08034918607404147)[&theta=0.033502065812869866]:0.0;
tree STATE_7169500 = (((1[&theta=0.005143135324580835]:0.03917270875504123,2[&theta=0.0032581612569292434]:0.03917270875504123)[&theta=0.011537616536549371]:0.0016033887684459777,((((3[&theta=5.750103193757467E-4]:8.162121479216612E-4,(10[&theta=1.2851865940648592E-4]:1.971409646499375E-4,13[&theta=1.3548021969049238E-4]:1.971409646499375E-4)[&theta=0.021051702707013946]:6.190711832717237E-4)[&theta=0.20282284813880777]:0.004055239710555544,(6[&theta=5.241340922825083E-4]:7.465700907409114E-4,7[&theta=5.158383805950926E-4]:7.465700907409114E-4)[&theta=0.4254104209114224]:0.004124881767736293)[&theta=0.5617180780991319]:0.024933389471808773,12[&theta=0.004833264667137705]:0.029804841330285978)[&theta=0.01732175999467319]:0.0025347215027807096,((4[&theta=4.731280878098836E-4]:6.816948794519051E-4,8[&theta=4.137713736737593E-4]:6.816948794519051E-4)[&theta=0.11317838144312277]:0.010299723279827392,(5[&theta=4.28905192560011E-4]:5.70126314817326E-4,9[&theta=3.7025771459814723E-4]:5.70126314817326E-4)[&theta=0.057833335168799516]:0.010411291844461972)[&theta=0.19281909675114892]:0.02135814467378739)[&theta=0.3303496581179323]:0.008436534690420522)[&theta=0.02479452573741547]:0.03957308855055426,11[&theta=3.281562148183434E-5]:0.08034918607404147)[&theta=0.033808154456278494]:0.0;
tree STATE_7170000 = (((1[&theta=0.005472694560277147]:0.03917270875504123,2[&theta=0.0031991184441047043]:0.03917270875504123)[&theta=0.012965435121459926]:0.0016033887684459777,((((3[&theta=5.750103193757467E-4]:8.162121479216612E-4,(10[&theta=1.2851865940648592E-4]:1.971409646499375E-4,13[&theta=1.3031340006461166E-4]:1.971409646499375E-4)[&theta=0.019168971702288675]:6.190711832717237E-4)[&theta=0.2110910270860444]:0.004055239710555544,(6[&theta=5.241340922825083E-4]:7.465700907409114E-4,7[&theta=4.996297361395975E-4]:7.465700907409114E-4)[&theta=0.6913160339013148]:0.004124881767736293)[&theta=0.5617180780991319]:0.024933389471808773,12[&theta=0.004873546390596735]:0.029804841330285978)[&theta=0.016836701409485025]:0.0025347215027807096,((4[&theta=4.731280878098836E-4]:6.816948794519051E-4,8[&theta=4.137713736737593E-4]:6.816948794519051E-4)[&theta=0.11317838144312277]:0.010299723279827392,(5[&theta=4.4401878373069093E-4]:5.70126314817326E-4,9[&theta=3.7025771459814723E-4]:5.70126314817326E-4)[&theta=0.05719512419130928]:0.010411291844461972)[&theta=0.19281909675114892]:0.02135814467378739)[&theta=0.41065947375133943]:0.008436534690420522)[&theta=0.024928861116975603]:0.03957308855055426,11[&theta=7.117468271284625E-5]:0.08034918607404147)[&theta=0.034153721924056926]:0.0;
tree STATE_7170500 = (((1[&theta=0.0056883018916758805]:0.03890111227474496,2[&theta=0.0031109883603124694]:0.03890111227474496)[&theta=0.011435868112178987]:0.0015922719792349077,((((3[&theta=5.750103193757467E-4]:8.105530971795536E-4,(10[&theta=1.265409591645296E-4]:1.9577412549526087E-4,13[&theta=1.3031340006461166E-4]:1.9577412549526087E-4)[&theta=0.020637844877351225]:6.147789716842927E-4)[&theta=0.2399278075205133]:0.004027123482008984,(6[&theta=5.252868501944284E-4]:7.413938898759762E-4,7[&theta=4.996297361395975E-4]:7.413938898759762E-4)[&theta=0.4463891707326703]:0.004096282689312562)[&theta=0.5617180780991319]:0.024760518587011258,12[&theta=0.004891140705310683]:0.029598195166199794)[&theta=0.018424672812967485]:0.0025171474962704284,((4[&theta=4.731280878098836E-4]:6.769684784503073E-4,8[&theta=3.9916184763694065E-4]:6.769684784503073E-4)[&theta=0.12298036404474394]:0.010228312119360561,(5[&theta=4.3818685310182515E-4]:5.661734531095243E-4,9[&theta=3.7025771459814723E-4]:5.661734531095243E-4)[&theta=0.05719512419130928]:0.010339107144701345)[&theta=0.19281909675114892]:0.021210062064659356)[&theta=0.3655518988420776]:0.008378041591509643)[&theta=0.025267259958812224]:0.039298716113560096,11[&theta=7.643066221159101E-5]:0.07979210036753996)[&theta=0.03329293291157155]:0.0;
tree STATE_7171000 = (((1[&theta=0.005426821793511212]:0.03890111227474496,2[&theta=0.003070724893405048]:0.03890111227474496)[&theta=0.01328246203924066]:0.0015922719792349077,((((3[&theta=5.693641908576251E-4]:8.105530971795536E-4,(10[&theta=1.265409591645296E-4]:1.9577412549526087E-4,13[&theta=1.306320784998095E-4]:1.9577412549526087E-4)[&theta=0.021239500710505597]:6.147789716842927E-4)[&theta=0.23389198961536575]:0.004027123482008984,(6[&theta=5.147791929045526E-4]:7.413938898759762E-4,7[&theta=4.996297361395975E-4]:7.413938898759762E-4)[&theta=0.4874980097981362]:0.004096282689312562)[&theta=0.5276518884523447]:0.024760518587011258,12[&theta=0.004891140705310683]:0.029598195166199794)[&theta=0.01929971047553976]:0.0027922289461583087,((4[&theta=4.657773374176195E-4]:6.769684784503073E-4,8[&theta=3.8678866908440046E-4]:6.769684784503073E-4)[&theta=0.11269677108899555]:0.010228312119360561,(5[&theta=4.254515613931053E-4]:5.661734531095243E-4,9[&theta=3.774491280222683E-4]:5.661734531095243E-4)[&theta=0.05740158138566123]:0.010339107144701345)[&theta=0.20271089556539867]:0.021485143514547236)[&theta=0.3221492122436123]:0.008102960141621762)[&theta=0.025267259958812224]:0.039298716113560096,11[&theta=7.064128617183414E-5]:0.07979210036753996)[&theta=0.030033208404538134]:0.0;
tree STATE_7171500 = (((1[&theta=0.005470992912527563]:0.03890111227474496,2[&theta=0.0032731022396342725]:0.03890111227474496)[&theta=0.012633284565700745]:0.0015922719792349077,((((3[&theta=5.693641908576251E-4]:8.105530971795536E-4,(10[&theta=1.265409591645296E-4]:1.9577412549526087E-4,13[&theta=1.306320784998095E-4]:1.9577412549526087E-4)[&theta=0.025256984341151135]:6.147789716842927E-4)[&theta=0.2246451167459826]:0.004027123482008984,(6[&theta=5.147791929045526E-4]:7.413938898759762E-4,7[&theta=5.302773012270868E-4]:7.413938898759762E-4)[&theta=0.4369008428723108]:0.004096282689312562)[&theta=0.5285475817918036]:0.024760518587011258,12[&theta=0.005114216893050858]:0.029598195166199794)[&theta=0.021030955997588616]:0.0027922289461583087,((4[&theta=4.657773374176195E-4]:6.769684784503073E-4,8[&theta=4.026404561364114E-4]:6.769684784503073E-4)[&theta=0.11599303308967843]:0.010228312119360561,(5[&theta=4.316480636503853E-4]:5.661734531095243E-4,9[&theta=3.6927045490095197E-4]:5.661734531095243E-4)[&theta=0.05672849448420843]:0.010339107144701345)[&theta=0.1947613386953896]:0.021485143514547236)[&theta=0.2587088395986703]:0.008102960141621762)[&theta=0.025632157039764413]:0.039298716113560096,11[&theta=4.1235516867860544E-5]:0.07979210036753996)[&theta=0.03264738645903377]:0.0;
tree STATE_7172000 = (((1[&theta=0.005222802669627921]:0.038693742305934774,2[&theta=0.0036474975109342827]:0.038693742305934774)[&theta=0.009972673053303521]:0.0015837840627882238,((((3[&theta=5.643587084889539E-4]:8.062322857514895E-4,(10[&theta=1.271092974549031E-4]:1.9473051332265598E-4,13[&theta=1.306320784998095E-4]:1.9473051332265598E-4)[&theta=0.020528091554612958]:6.115017724288335E-4)[&theta=0.3303606509961995]:0.004005656114573294,(6[&theta=5.147791929045526E-4]:7.374417450958011E-4,7[&theta=5.110165255252061E-4]:7.374417450958011E-4)[&theta=0.44208322414348045]:0.004074446655228983)[&theta=0.5065826077455282]:0.0246285278117643,12[&theta=0.004918955794211327]:0.029440416212089083)[&theta=0.021030955997588616]:0.0027773444249809646,((4[&theta=4.7258181703923626E-4]:6.733597658955032E-4,8[&theta=4.012480607572595E-4]:6.733597658955032E-4)[&theta=0.11735339576127209]:0.010173788106006073,(5[&theta=4.4250436715749194E-4]:5.631553550540428E-4,9[&theta=3.6927045490095197E-4]:5.631553550540428E-4)[&theta=0.05700580402261181]:0.010283992516847534)[&theta=0.19455508863199314]:0.02137061276516847)[&theta=0.3790140861191697]:0.00805976573165295)[&theta=0.02470328996929099]:0.039089226639912315,11[&theta=6.160221853805165E-5]:0.07936675300863531)[&theta=0.03264738645903377]:0.0;
tree STATE_7172500 = (((1[&theta=0.005179756416428728]:0.038693742305934774,2[&theta=0.0031790333356378577]:0.038693742305934774)[&theta=0.010284519400101257]:0.0015837840627882238,((((3[&theta=5.643587084889539E-4]:8.062322857514895E-4,(10[&theta=1.271092974549031E-4]:1.9473051332265598E-4,13[&theta=1.306320784998095E-4]:1.9473051332265598E-4)[&theta=0.02037679366893639]:6.115017724288335E-4)[&theta=0.2076944131749998]:0.004005656114573294,(6[&theta=5.219815346833982E-4]:7.374417450958011E-4,7[&theta=5.110165255252061E-4]:7.374417450958011E-4)[&theta=0.45182854613139145]:0.004074446655228983)[&theta=0.6053198588243863]:0.0246285278117643,12[&theta=0.004860815714210453]:0.029440416212089083)[&theta=0.018661109702077253]:0.0027773444249809646,((4[&theta=4.7258181703923626E-4]:6.733597658955032E-4,8[&theta=3.9458790487992827E-4]:6.733597658955032E-4)[&theta=0.11454982144776431]:0.010173788106006073,(5[&theta=4.4868875001743605E-4]:5.631553550540428E-4,9[&theta=3.6441795432360567E-4]:5.631553550540428E-4)[&theta=0.05565734246489921]:0.010283992516847534)[&theta=0.19455508863199314]:0.02137061276516847)[&theta=0.4590710220317706]:0.00805976573165295)[&theta=0.02611717813252777]:0.03971094122739325,11[&theta=3.946864795504167E-5]:0.07998846759611625)[&theta=0.032774079981706075]:0.0;
tree STATE_7173000 = (((1[&theta=0.005179756416428728]:0.038693742305934774,2[&theta=0.0031149043916221517]:0.038693742305934774)[&theta=0.010866755547756242]:0.0015837840627882238,((((3[&theta=5.643587084889539E-4]:8.062322857514895E-4,(10[&theta=1.284526399500944E-4]:1.9473051332265598E-4,13[&theta=1.3480082507133306E-4]:1.9473051332265598E-4)[&theta=0.019376443199647108]:6.115017724288335E-4)[&theta=0.21876783356558654]:0.004005656114573294,(6[&theta=5.219815346833982E-4]:7.374417450958011E-4,7[&theta=5.110165255252061E-4]:7.374417450958011E-4)[&theta=0.39527939723266325]:0.004074446655228983)[&theta=0.62916670505535]:0.0246285278117643,12[&theta=0.0050354005137572076]:0.029440416212089083)[&theta=0.0200373373816407]:0.0027773444249809646,((4[&theta=4.7258181703923626E-4]:6.733597658955032E-4,8[&theta=4.0072763525299975E-4]:6.733597658955032E-4)[&theta=0.11385752844646575]:0.010173788106006073,(5[&theta=4.4585408768058196E-4]:5.631553550540428E-4,9[&theta=3.584956979702544E-4]:5.631553550540428E-4)[&theta=0.05565734246489921]:0.010283992516847534)[&theta=0.1861909287090018]:0.02137061276516847)[&theta=0.2840346925439255]:0.00805976573165295)[&theta=0.02611717813252777]:0.04008304758170544,11[&theta=2.549522149214577E-5]:0.08036057395042843)[&theta=0.03378112140941478]:0.0;
tree STATE_7173500 = (((1[&theta=0.005421641331148852]:0.038693742305934774,2[&theta=0.0032685630290868873]:0.038693742305934774)[&theta=0.010334222718289536]:0.0015837840627882238,((((3[&theta=5.643587084889539E-4]:8.062322857514895E-4,(10[&theta=1.284526399500944E-4]:1.9473051332265598E-4,13[&theta=1.3111563110168828E-4]:1.9473051332265598E-4)[&theta=0.023860025823976685]:6.115017724288335E-4)[&theta=0.22197869611761684]:0.004005656114573294,(6[&theta=5.245672038638798E-4]:7.374417450958011E-4,7[&theta=4.961340722070038E-4]:7.374417450958011E-4)[&theta=0.44323993493960356]:0.004074446655228983)[&theta=0.5292286186678935]:0.0246285278117643,12[&theta=0.004759681722938054]:0.029440416212089083)[&theta=0.0200373373816407]:0.0027773444249809646,((4[&theta=4.7258181703923626E-4]:6.733597658955032E-4,8[&theta=4.0072763525299975E-4]:6.733597658955032E-4)[&theta=0.1120886962495975]:0.010173788106006073,(5[&theta=4.4585408768058196E-4]:5.631553550540428E-4,9[&theta=3.9061800267706177E-4]:5.631553550540428E-4)[&theta=0.057702041473546316]:0.010283992516847534)[&theta=0.1885302027915851]:0.02137061276516847)[&theta=0.3401089827250425]:0.00805976573165295)[&theta=0.024911466554769224]:0.04008304758170544,11[&theta=2.9206442081425352E-5]:0.08036057395042843)[&theta=0.03112936829284136]:0.0;
tree STATE_7174000 = (((1[&theta=0.005390175308101513]:0.03903572968067405,2[&theta=0.003181677737314242]:0.03903572968067405)[&theta=0.01168611258522111]:0.0015977820407947069,((((3[&theta=5.843966837459803E-4]:8.133580183997867E-4,(10[&theta=1.284526399500944E-4]:1.96451602394535E-4,13[&theta=1.3570462435067573E-4]:1.96451602394535E-4)[&theta=0.02321484273070503]:6.169064160052517E-4)[&theta=0.24735356982177067]:0.004676005492010748,(6[&theta=5.245672038638798E-4]:7.439594854692822E-4,7[&theta=4.961340722070038E-4]:7.439594854692822E-4)[&theta=0.526251267099951]:0.004745404024941252)[&theta=0.585527999321589]:0.024211256291499318,12[&theta=0.004940123390520571]:0.029700619801909852)[&theta=0.02037822219299595]:0.002801891462099689,((4[&theta=4.7258181703923626E-4]:6.793111297303303E-4,8[&theta=4.0072763525299975E-4]:6.793111297303303E-4)[&theta=0.1237906223877697]:0.010263707221557557,(5[&theta=4.4740215744593575E-4]:5.681326978998847E-4,9[&theta=3.9061800267706177E-4]:5.681326978998847E-4)[&theta=0.05723752700071025]:0.010374885653388004)[&theta=0.1885302027915851]:0.021559492912721655)[&theta=0.3024545024346174]:0.008131000457459216)[&theta=0.02469369918931977]:0.04043731407021499,11[&theta=3.8193433978246824E-5]:0.08107082579168375)[&theta=0.03188813646781261]:0.0;
tree STATE_7174500 = (((1[&theta=0.005601161278506279]:0.03903572968067405,2[&theta=0.003198296420234976]:0.03903572968067405)[&theta=0.01168611258522111]:0.0015977820407947069,((((3[&theta=5.86345552450229E-4]:8.133580183997867E-4,(10[&theta=1.284526399500944E-4]:1.96451602394535E-4,13[&theta=1.355569073248736E-4]:1.96451602394535E-4)[&theta=0.02204070697858175]:6.169064160052517E-4)[&theta=0.25462035387458903]:0.004676005492010748,(6[&theta=5.097782619976776E-4]:7.439594854692822E-4,7[&theta=4.961340722070038E-4]:7.439594854692822E-4)[&theta=0.3251486449060459]:0.004745404024941252)[&theta=0.5316493694115653]:0.024211256291499318,12[&theta=0.005146679145962652]:0.029700619801909852)[&theta=0.019463248742591137]:0.002801891462099689,((4[&theta=4.7258181703923626E-4]:6.793111297303303E-4,8[&theta=4.0072763525299975E-4]:6.793111297303303E-4)[&theta=0.11710914359874179]:0.01075602713818247,(5[&theta=4.30837126687439E-4]:5.681326978998847E-4,9[&theta=3.6782207184768136E-4]:5.681326978998847E-4)[&theta=0.05723752700071025]:0.010867205570012917)[&theta=0.1885302027915851]:0.021067172996096742)[&theta=0.3530169646638618]:0.008131000457459216)[&theta=0.02469369918931977]:0.040511336462462494,11[&theta=4.0388814195082286E-5]:0.08114484818393125)[&theta=0.030433238213166555]:0.0;
tree STATE_7175000 = (((1[&theta=0.0055912178545276005]:0.03913388086997192,2[&theta=0.003071280398805684]:0.03913388086997192)[&theta=0.013894073957079787]:0.0016017994937493618,((((3[&theta=5.71024782535632E-4]:8.15403120604458E-4,(10[&theta=1.284526399500944E-4]:1.969455590484064E-4,13[&theta=1.291783072673594E-4]:1.969455590484064E-4)[&theta=0.019259376805058136]:6.184575615560515E-4)[&theta=0.25196892345339456]:0.00468776281034343,(6[&theta=5.282581425771078E-4]:7.458300924461614E-4,7[&theta=5.138733901146412E-4]:7.458300924461614E-4)[&theta=0.5288936829595653]:0.004757335838501727)[&theta=0.5264007512836066]:0.024272132919625537,12[&theta=0.005094225076873636]:0.029775298850573426)[&theta=0.019463248742591137]:0.0028089365200898546,((4[&theta=4.8077985738988264E-4]:6.810191852945976E-4,8[&theta=3.9396990061994953E-4]:6.810191852945976E-4)[&theta=0.11433459555092991]:0.01078307202409517,(5[&theta=4.359596580596855E-4]:5.695612071255105E-4,9[&theta=3.784975659395645E-4]:5.695612071255105E-4)[&theta=0.05938363022894257]:0.010894530002264256)[&theta=0.18685707520110004]:0.021120144161273516)[&theta=0.35037985054646925]:0.008151444993057998)[&theta=0.025895856686629613]:0.04061319790802439,11[&theta=3.255018898868733E-5]:0.08134887827174567)[&theta=0.03172900435497738]:0.0;
tree STATE_7175500 = (((1[&theta=0.005496741546660614]:0.03913388086997192,2[&theta=0.00320850191524444]:0.03913388086997192)[&theta=0.011112856272969202]:0.0016017994937493618,((((3[&theta=5.71024782535632E-4]:8.15403120604458E-4,(10[&theta=1.284526399500944E-4]:1.969455590484064E-4,13[&theta=1.2974620676790437E-4]:1.969455590484064E-4)[&theta=0.026408367892355414]:6.184575615560515E-4)[&theta=0.23722676869805548]:0.004838317910996602,(6[&theta=5.095006225272191E-4]:7.458300924461614E-4,7[&theta=5.100541431552606E-4]:7.458300924461614E-4)[&theta=0.491924228003077]:0.004907890939154899)[&theta=0.5661543498975689]:0.024121577818972367,12[&theta=0.00524968284255296]:0.029775298850573426)[&theta=0.01959204326193329]:0.0028089365200898546,((4[&theta=4.6575241176903E-4]:6.810191852945976E-4,8[&theta=4.075248905564553E-4]:6.810191852945976E-4)[&theta=0.12923998380371848]:0.01078307202409517,(5[&theta=4.280325887033885E-4]:5.695612071255105E-4,9[&theta=3.784975659395645E-4]:5.695612071255105E-4)[&theta=0.057933901419667186]:0.010894530002264256)[&theta=0.1937931333397196]:0.021120144161273516)[&theta=0.3463508602124521]:0.008151444993057998)[&theta=0.025895856686629613]:0.04061319790802439,11[&theta=4.213331062099306E-5]:0.08134887827174567)[&theta=0.03172900435497738]:0.0;
tree STATE_7176000 = (((1[&theta=0.005307056728966144]:0.03913388086997192,2[&theta=0.003191712337808898]:0.03913388086997192)[&theta=0.01252715130941453]:0.0016017994937493618,((((3[&theta=5.907389858677458E-4]:8.15403120604458E-4,(10[&theta=1.3026307124376472E-4]:1.969455590484064E-4,13[&theta=1.3093705386548184E-4]:1.969455590484064E-4)[&theta=0.02158500439047805]:6.184575615560515E-4)[&theta=0.2621749866657722]:0.004147070764484878,(6[&theta=5.095006225272191E-4]:7.458300924461614E-4,7[&theta=5.100541431552606E-4]:7.458300924461614E-4)[&theta=0.4502322614218595]:0.004216643792643175)[&theta=0.5966713088619569]:0.02481282496548409,12[&theta=0.004641061758256646]:0.029775298850573426)[&theta=0.019321380458622035]:0.0028089365200898546,((4[&theta=4.6752048107638177E-4]:6.810191852945976E-4,8[&theta=4.038608540174302E-4]:6.810191852945976E-4)[&theta=0.12489662094113131]:0.01078307202409517,(5[&theta=4.280325887033885E-4]:5.695612071255105E-4,9[&theta=3.784975659395645E-4]:5.695612071255105E-4)[&theta=0.06191107216875054]:0.010894530002264256)[&theta=0.18227302051645]:0.021120144161273516)[&theta=0.33568825683455683]:0.008151444993057998)[&theta=0.02437385222004266]:0.04061319790802439,11[&theta=6.221918420581242E-5]:0.08134887827174567)[&theta=0.028743731565012483]:0.0;
tree STATE_7176500 = (((1[&theta=0.005591689830988493]:0.038557759176612035,2[&theta=0.0030957968057315865]:0.038557759176612035)[&theta=0.00992234404160023]:0.00157821810043373,((((3[&theta=5.907389858677458E-4]:8.033989079843384E-4,(10[&theta=1.3026307124376472E-4]:1.9404616327021413E-4,13[&theta=1.3093705386548184E-4]:1.9404616327021413E-4)[&theta=0.018552886931896904]:6.093527447141243E-4)[&theta=0.22195375721041857]:0.004086018362366703,(6[&theta=5.072700895943204E-4]:7.3485012096706E-4,7[&theta=5.100541431552606E-4]:7.3485012096706E-4)[&theta=0.4093350873130261]:0.004154567149383981)[&theta=0.5972128748286737]:0.02444753518541717,12[&theta=0.004641061758256646]:0.02933695245576821)[&theta=0.019000859652908677]:0.002767583880675644,((4[&theta=4.815801320810554E-4]:6.709933478994736E-4,8[&theta=4.0081544083084E-4]:6.709933478994736E-4)[&theta=0.11642669746408214]:0.010624325649443885,(5[&theta=4.280325887033885E-4]:5.61176233291417E-4,9[&theta=3.6569197355738794E-4]:5.61176233291417E-4)[&theta=0.05890614874233368]:0.01073414276405194)[&theta=0.181801182739264]:0.020809217339100496)[&theta=0.3643915178106972]:0.00803144094060191)[&theta=0.02437385222004266]:0.04001529798521135,11[&theta=6.184239355976726E-5]:0.08015127526225711)[&theta=0.032195726262245095]:0.0;
tree STATE_7177000 = (((1[&theta=0.005675052480029028]:0.038557759176612035,2[&theta=0.0035025362962788865]:0.038557759176612035)[&theta=0.01461783708977891]:0.00157821810043373,((((3[&theta=5.646719167889435E-4]:8.033989079843384E-4,(10[&theta=1.2302943507914955E-4]:1.9404616327021413E-4,13[&theta=1.3093705386548184E-4]:1.9404616327021413E-4)[&theta=0.02324510078793916]:6.093527447141243E-4)[&theta=0.20548342312046694]:0.004086018362366703,(6[&theta=5.072700895943204E-4]:7.3485012096706E-4,7[&theta=5.100541431552606E-4]:7.3485012096706E-4)[&theta=0.37094541153581884]:0.004154567149383981)[&theta=0.5888868599182411]:0.02444753518541717,12[&theta=0.004879906026769615]:0.02933695245576821)[&theta=0.019000859652908677]:0.002767583880675644,((4[&theta=4.669108146555956E-4]:6.709933478994736E-4,8[&theta=4.0081544083084E-4]:6.709933478994736E-4)[&theta=0.12163077029138211]:0.010624325649443885,(5[&theta=4.328646219432418E-4]:5.61176233291417E-4,9[&theta=3.6569197355738794E-4]:5.61176233291417E-4)[&theta=0.05921254845033875]:0.01073414276405194)[&theta=0.181801182739264]:0.020809217339100496)[&theta=0.23633835129467295]:0.00803144094060191)[&theta=0.02455574031432176]:0.04001529798521135,11[&theta=3.736318892739835E-5]:0.08015127526225711)[&theta=0.02852587538389183]:0.0;
tree STATE_7177500 = (((1[&theta=0.0056991117119866656]:0.03862952002272313,2[&theta=0.0035025362962788865]:0.03862952002272313)[&theta=0.0124976969475577]:0.0015811553630925013,((((3[&theta=5.701298193051638E-4]:8.048941345388075E-4,(10[&theta=1.2302943507914955E-4]:1.944073076198404E-4,13[&theta=1.308908403471811E-4]:1.944073076198404E-4)[&theta=0.021550173800611597]:6.104868269189671E-4)[&theta=0.2585783186415298]:0.00409362295716605,(6[&theta=5.072700895943204E-4]:7.362177695952882E-4,7[&theta=5.100541431552606E-4]:7.362177695952882E-4)[&theta=0.3762338794433925]:0.004162299322109569)[&theta=0.5124675152664089]:0.024493035127522222,12[&theta=0.0048861616708284405]:0.02939155221922708)[&theta=0.01960444062352186]:0.0027727347028500167,((4[&theta=4.57922303005391E-4]:6.722421510303723E-4,8[&theta=4.0081544083084E-4]:6.722421510303723E-4)[&theta=0.12163077029138211]:0.010644098857593036,(5[&theta=4.333990170009752E-4]:5.622206529407533E-4,9[&theta=3.7950621712203313E-4]:5.622206529407533E-4)[&theta=0.05921254845033875]:0.010754120355682654)[&theta=0.18933338964364638]:0.020847945913453687)[&theta=0.2637637319535179]:0.008046388463738535)[&theta=0.02455574031432176]:0.04008977149461976,11[&theta=4.8076008133692875E-5]:0.08030044688043539)[&theta=0.02852587538389183]:0.0;
tree STATE_7178000 = (((1[&theta=0.005481487595123292]:0.03878399463058201,2[&theta=0.003351391209273779]:0.03878399463058201)[&theta=0.013690237167444018]:0.0015874782051711472,((((3[&theta=5.701298193051638E-4]:8.081128052788958E-4,(10[&theta=1.2302943507914955E-4]:1.9518471807153148E-4,13[&theta=1.3017552171209237E-4]:1.9518471807153148E-4)[&theta=0.022979770437162806]:6.129280872073644E-4)[&theta=0.21217114046271346]:0.004109992842182959,(6[&theta=5.184042325744838E-4]:7.391618121614415E-4,7[&theta=5.033895460051668E-4]:7.391618121614415E-4)[&theta=0.5897701017929915]:0.004178943835300412)[&theta=0.5107966377008413]:0.024590979704477156,12[&theta=0.005146220602640482]:0.02950908535193901)[&theta=0.019036878862935057]:0.0027838225213284093,((4[&theta=4.57922303005391E-4]:6.749303631180592E-4,8[&theta=4.0081544083084E-4]:6.749303631180592E-4)[&theta=0.12144478854238325]:0.01068666327454853,(5[&theta=4.333990170009752E-4]:5.644689028502034E-4,9[&theta=3.701175694124409E-4]:5.644689028502034E-4)[&theta=0.059608099930696046]:0.010797124734816387)[&theta=0.18933338964364638]:0.02093131423560083)[&theta=0.3000769625927925]:0.00807856496248574)[&theta=0.025732840860179365]:0.04025008546505326,11[&theta=5.197740007535531E-5]:0.08062155830080642)[&theta=0.02766775754066652]:0.0;
tree STATE_7178500 = (((1[&theta=0.005420944575319956]:0.03922299155636422,2[&theta=0.003224521024760949]:0.03922299155636422)[&theta=0.01046361177820949]:0.0016054469074271716,((((3[&theta=5.701298193051638E-4]:8.172598526777456E-4,(10[&theta=1.2600169527067108E-4]:1.9739401837721746E-4,13[&theta=1.3468678719033548E-4]:1.9739401837721746E-4)[&theta=0.025338318607478552]:6.198658343005281E-4)[&theta=0.25983034109980213]:0.004156513945537342,(6[&theta=5.149652726403419E-4]:7.475284016859411E-4,7[&theta=5.069816583506939E-4]:7.475284016859411E-4)[&theta=0.4046453587839752]:0.004226245396529146)[&theta=0.6176670398904012]:0.024869325568410563,12[&theta=0.004551724176393103]:0.02984309936662565)[&theta=0.01861114815527453]:0.002815332672369497,((4[&theta=4.7649662343218974E-4]:6.825699153959532E-4,8[&theta=4.0081544083084E-4]:6.825699153959532E-4)[&theta=0.12336953399978218]:0.010807625861540463,(5[&theta=4.376977287924587E-4]:5.70858139322908E-4,9[&theta=3.696428123555319E-4]:5.70858139322908E-4)[&theta=0.061121564537055535]:0.010919337637613508)[&theta=0.186058957494939]:0.021168236262058732)[&theta=0.2841916679045343]:0.00817000642479624)[&theta=0.025732840860179365]:0.04070567710665525,11[&theta=5.6765198045223026E-5]:0.08153411557044664)[&theta=0.028444822124858434]:0.0;
tree STATE_7179000 = (((1[&theta=0.005222225381076382]:0.03922299155636422,2[&theta=0.003096532056443536]:0.03922299155636422)[&theta=0.011385534203702797]:0.0016054469074271716,((((3[&theta=5.759194699375085E-4]:8.172598526777456E-4,(10[&theta=1.2859982807889177E-4]:1.9739401837721746E-4,13[&theta=1.3031777722374236E-4]:1.9739401837721746E-4)[&theta=0.021859438482578597]:6.198658343005281E-4)[&theta=0.2167397525897831]:0.004593468654632225,(6[&theta=5.149652726403419E-4]:7.475284016859411E-4,7[&theta=5.069816583506939E-4]:7.475284016859411E-4)[&theta=0.5609727139076512]:0.004663200105624029)[&theta=0.55308730073941]:0.024432370859315683,12[&theta=0.005015586577468063]:0.02984309936662565)[&theta=0.01893390720569051]:0.002815332672369497,((4[&theta=4.7154670752603075E-4]:6.825699153959532E-4,8[&theta=4.0081544083084E-4]:6.825699153959532E-4)[&theta=0.13323381377637677]:0.010807625861540463,(5[&theta=4.376977287924587E-4]:5.70858139322908E-4,9[&theta=3.696428123555319E-4]:5.70858139322908E-4)[&theta=0.05806275786004141]:0.010919337637613508)[&theta=0.19142425211316907]:0.021168236262058732)[&theta=0.3415308650047868]:0.00817000642479624)[&theta=0.02458030062322845]:0.04070567710665525,11[&theta=6.153527986786696E-5]:0.08153411557044664)[&theta=0.027910898193714496]:0.0;
tree STATE_7179500 = (((1[&theta=0.005322367174973598]:0.03871655052966647,2[&theta=0.0033911444623912473]:0.03871655052966647)[&theta=0.010488925709395035]:0.0015847176323809872,((((3[&theta=5.547732538058287E-4]:8.06707523483931E-4,(10[&theta=1.2859982807889177E-4]:1.9484529821681628E-4,13[&theta=1.3313706370700245E-4]:1.9484529821681628E-4)[&theta=0.01836135308653715]:6.118622252671148E-4)[&theta=0.3250637964788551]:0.004534158518172774,(6[&theta=5.149652726403419E-4]:7.378764338932366E-4,7[&theta=5.069816583506939E-4]:7.378764338932366E-4)[&theta=0.5291138670208955]:0.004602989607763468)[&theta=0.5089097480870964]:0.024116903973908158,12[&theta=0.005015586577468063]:0.029457770015564863)[&theta=0.020302459195441783]:0.0027789815448161156,((4[&theta=4.5984893287539136E-4]:6.737566812434953E-4,8[&theta=4.0081544083084E-4]:6.737566812434953E-4)[&theta=0.12167921091528956]:0.010668079515881994,(5[&theta=4.470508661342586E-4]:5.634873098500462E-4,9[&theta=3.7276812415787977E-4]:5.634873098500462E-4)[&theta=0.05806275786004141]:0.010778348887275442)[&theta=0.19146286908877472]:0.020894915363255488)[&theta=0.35524739141922396]:0.008064516601666481)[&theta=0.025417979951653923]:0.03954049472565879,11[&theta=1.0215866252165885E-4]:0.07984176288770625)[&theta=0.02838331591668997]:0.0;
tree STATE_7180000 = (((1[&theta=0.0052487445206741805]:0.039390532347745776,2[&theta=0.0033673438952928083]:0.039390532347745776)[&theta=0.01230838714712089]:0.0016123045650080561,((((3[&theta=5.664392246412578E-4]:8.207507736159215E-4,(10[&theta=1.2859982807889177E-4]:1.9823718583438047E-4,13[&theta=1.3274654433846554E-4]:1.9823718583438047E-4)[&theta=0.019897161157347694]:6.22513587781541E-4)[&theta=0.2477049075955466]:0.004613089630571236,(6[&theta=5.149652726403419E-4]:7.507214651170843E-4,7[&theta=5.069816583506939E-4]:7.507214651170843E-4)[&theta=0.6344272489025148]:0.0046831189390700734)[&theta=0.5555820070781485]:0.02453673359623786,12[&theta=0.005157548898943174]:0.029970574000425017)[&theta=0.019027154263240042]:0.002827358350300086,((4[&theta=4.5984893287539136E-4]:6.854855090123746E-4,8[&theta=4.1096743731029305E-4]:6.854855090123746E-4)[&theta=0.12081211350182576]:0.010853790575600998,(5[&theta=4.470508661342586E-4]:5.732965567060218E-4,9[&theta=3.654031932830453E-4]:5.732965567060218E-4)[&theta=0.05806275786004141]:0.01096597952790735)[&theta=0.19146286908877472]:0.02125865626611173)[&theta=0.29073965045129957]:0.008204904562028728)[&theta=0.025486970962167912]:0.040228819851693326,11[&theta=6.529628021097457E-5]:0.08123165676444716)[&theta=0.027715481480443855]:0.0;
tree STATE_7180500 = (((1[&theta=0.005301857307217922]:0.03933617513907395,2[&theta=0.0034279008707924965]:0.03933617513907395)[&theta=0.013950426066257413]:0.001610079655354417,((((3[&theta=5.939289840661642E-4]:8.196181735110246E-4,(10[&theta=1.2990114788811706E-4]:1.979636272040531E-4,13[&theta=1.3513586056898973E-4]:1.979636272040531E-4)[&theta=0.016298142858886172]:6.216545463069715E-4)[&theta=0.27138377280417675]:0.004606723769011988,(6[&theta=5.201762789096416E-4]:7.496855023894538E-4,7[&theta=5.12111877300294E-4]:7.496855023894538E-4)[&theta=0.6414879579981146]:0.0046766564401335585)[&theta=0.5612040198153383]:0.024502873978996812,12[&theta=0.004986603923516625]:0.029929215921519824)[&theta=0.019219692722473054]:0.0028234567196625364,((4[&theta=4.91631617325177E-4]:6.845395690457361E-4,8[&theta=4.051551003482296E-4]:6.845395690457361E-4)[&theta=0.12210974140476254]:0.010838812820185312,(5[&theta=4.3191615505081736E-4]:5.725054325778024E-4,9[&theta=3.657520823714088E-4]:5.725054325778024E-4)[&theta=0.06033793121731099]:0.010950846956653245)[&theta=0.20106458195984436]:0.021229320251951313)[&theta=0.30728899083718425]:0.008193582153246004)[&theta=0.025744877218231273]:0.040173305842997144,11[&theta=6.450358658922326E-5]:0.08111956063742551)[&theta=0.03583503663916565]:0.0;
tree STATE_7181000 = (((1[&theta=0.005599224236162775]:0.03933617513907395,2[&theta=0.0030034127708581464]:0.03933617513907395)[&theta=0.010058926855466058]:0.001610079655354417,((((3[&theta=5.783126967118275E-4]:8.196181735110246E-4,(10[&theta=1.2990114788811706E-4]:1.979636272040531E-4,13[&theta=1.3513586056898973E-4]:1.979636272040531E-4)[&theta=0.02357852125245993]:6.216545463069715E-4)[&theta=0.2502053695150982]:0.004606723769011988,(6[&theta=5.167405010960848E-4]:7.496855023894538E-4,7[&theta=4.960436151542998E-4]:7.496855023894538E-4)[&theta=0.5566106910707571]:0.0046766564401335585)[&theta=0.5323003023449288]:0.024502873978996812,12[&theta=0.004976860344615501]:0.029929215921519824)[&theta=0.020842621571584164]:0.0028234567196625364,((4[&theta=4.91631617325177E-4]:6.845395690457361E-4,8[&theta=4.0838371732739286E-4]:6.845395690457361E-4)[&theta=0.11901556535286757]:0.010838812820185312,(5[&theta=4.5406143706742323E-4]:5.725054325778024E-4,9[&theta=3.657520823714088E-4]:5.725054325778024E-4)[&theta=0.05945908985675361]:0.010950846956653245)[&theta=0.18381330516878158]:0.021229320251951313)[&theta=0.29751605904447964]:0.008193582153246004)[&theta=0.025744877218231273]:0.04066559848567667,11[&theta=2.626568048455942E-5]:0.08161185328010503)[&theta=0.03279704239725994]:0.0;
tree STATE_7181500 = (((1[&theta=0.005556662996708012]:0.03933617513907395,2[&theta=0.003144437708551997]:0.03933617513907395)[&theta=0.012215560465312525]:0.001610079655354417,((((3[&theta=5.80002773760148E-4]:8.196181735110246E-4,(10[&theta=1.2990114788811706E-4]:1.979636272040531E-4,13[&theta=1.2846412218857792E-4]:1.979636272040531E-4)[&theta=0.021634440441795976]:6.216545463069715E-4)[&theta=0.2097100901953708]:0.004606723769011988,(6[&theta=5.167405010960848E-4]:7.496855023894538E-4,7[&theta=5.156672493790797E-4]:7.496855023894538E-4)[&theta=0.6489739980892376]:0.0046766564401335585)[&theta=0.6008215680671753]:0.024502873978996812,12[&theta=0.004983335735596235]:0.029929215921519824)[&theta=0.019185615156542206]:0.0028234567196625364,((4[&theta=4.886677855294933E-4]:6.845395690457361E-4,8[&theta=4.0803892550411215E-4]:6.845395690457361E-4)[&theta=0.11536633215520398]:0.010838812820185312,(5[&theta=4.5406143706742323E-4]:5.725054325778024E-4,9[&theta=3.854860494648089E-4]:5.725054325778024E-4)[&theta=0.05945908985675361]:0.010950846956653245)[&theta=0.1913294536110741]:0.021229320251951313)[&theta=0.29011001640466283]:0.008193582153246004)[&theta=0.02542094887362427]:0.04066559848567667,11[&theta=3.431179272186436E-5]:0.08161185328010503)[&theta=0.032244728026365584]:0.0;
tree STATE_7182000 = (((1[&theta=0.005260418885876462]:0.03936342257175708,2[&theta=0.0031721209142251327]:0.03936342257175708)[&theta=0.011540409146054403]:0.00161119492741299,((((3[&theta=5.832789688932943E-4]:8.201859076877628E-4,(10[&theta=1.2980638077244596E-4]:1.9810075290544322E-4,13[&theta=1.2846412218857792E-4]:1.9810075290544322E-4)[&theta=0.02423805729316172]:6.220851547823196E-4)[&theta=0.21630021354868303]:0.004609914760391859,(6[&theta=5.38965850645133E-4]:7.502047955130901E-4,7[&theta=5.156672493790797E-4]:7.502047955130901E-4)[&theta=0.3571424874299738]:0.004679895872566532)[&theta=0.560898271161996]:0.024519846661443072,12[&theta=0.004782404557744948]:0.029949947329522695)[&theta=0.019185615156542206]:0.0028254124753157132,((4[&theta=4.906582205126722E-4]:6.850137367999868E-4,8[&theta=4.0803892550411215E-4]:6.850137367999868E-4)[&theta=0.11458008390043638]:0.010846320663071379,(5[&theta=4.243128745592868E-4]:5.729019963814701E-4,9[&theta=3.854860494648089E-4]:5.729019963814701E-4)[&theta=0.05945908985675361]:0.010958432403489897)[&theta=0.1913294536110741]:0.021244025404967042)[&theta=0.36937099925323513]:0.008199257694331663)[&theta=0.02542094887362427]:0.04069376678504334,11[&theta=3.8384317089589215E-5]:0.08166838428421341)[&theta=0.0337536487541507]:0.0;
tree STATE_7182500 = (((1[&theta=0.005871519222727641]:0.03936342257175708,2[&theta=0.0031339978915869184]:0.03936342257175708)[&theta=0.008751843461035778]:0.00161119492741299,((((3[&theta=5.693076923342481E-4]:8.201859076877628E-4,(10[&theta=1.2839354315685115E-4]:1.9810075290544322E-4,13[&theta=1.29639059913913E-4]:1.9810075290544322E-4)[&theta=0.01869139944536053]:6.220851547823196E-4)[&theta=0.2847751866009864]:0.004609914760391859,(6[&theta=5.25096897837296E-4]:7.502047955130901E-4,7[&theta=5.204056078759431E-4]:7.502047955130901E-4)[&theta=0.4186566387462853]:0.004679895872566532)[&theta=0.560898271161996]:0.024519846661443072,12[&theta=0.005055827649587139]:0.029949947329522695)[&theta=0.01943204878350857]:0.002840529837929217,((4[&theta=4.852249764794017E-4]:6.850137367999868E-4,8[&theta=4.073599937920193E-4]:6.850137367999868E-4)[&theta=0.11806196735642867]:0.010846320663071379,(5[&theta=4.3379413668389195E-4]:5.729019963814701E-4,9[&theta=3.695988313378845E-4]:5.729019963814701E-4)[&theta=0.05663450416501238]:0.010958432403489897)[&theta=0.1922740800989828]:0.021259142767580546)[&theta=0.3049514558045998]:0.00818414033171816)[&theta=0.026234521832125497]:0.04069376678504334,11[&theta=5.4641783267223366E-5]:0.08166838428421341)[&theta=0.033679669599646134]:0.0;
tree STATE_7183000 = (((1[&theta=0.00533272859461825]:0.03936342257175708,2[&theta=0.003475645439322343]:0.03936342257175708)[&theta=0.010684484279848411]:0.00161119492741299,((((3[&theta=5.7984748395331E-4]:8.201859076877628E-4,(10[&theta=1.270293301029156E-4]:1.9810075290544322E-4,13[&theta=1.353948249295694E-4]:1.9810075290544322E-4)[&theta=0.019242124884498897]:6.220851547823196E-4)[&theta=0.279150510319901]:0.004609914760391859,(6[&theta=5.25096897837296E-4]:7.502047955130901E-4,7[&theta=5.204056078759431E-4]:7.502047955130901E-4)[&theta=0.4941753856984961]:0.004679895872566532)[&theta=0.5764412198450287]:0.024519846661443072,12[&theta=0.005055827649587139]:0.029949947329522695)[&theta=0.021031233351302504]:0.002840529837929217,((4[&theta=4.758419711405778E-4]:6.850137367999868E-4,8[&theta=3.9069593752852675E-4]:6.850137367999868E-4)[&theta=0.12421900216443309]:0.010846320663071379,(5[&theta=4.5084126641685136E-4]:5.729019963814701E-4,9[&theta=3.7674082411823527E-4]:5.729019963814701E-4)[&theta=0.06066334441843143]:0.010958432403489897)[&theta=0.19108926291231904]:0.021259142767580546)[&theta=0.31616550345854366]:0.00818414033171816)[&theta=0.02489934450428462]:0.04069376678504334,11[&theta=6.0368740814259934E-5]:0.08166838428421341)[&theta=0.030669678657114636]:0.0;
tree STATE_7183500 = (((1[&theta=0.005325576217673359]:0.03903878619335827,2[&theta=0.0031857454991322167]:0.03903878619335827)[&theta=0.014467364130991594]:0.001624204230727469,((((3[&theta=5.626755367336336E-4]:8.139480914239917E-4,(10[&theta=1.2581434742444048E-4]:1.9659412363181602E-4,13[&theta=1.353948249295694E-4]:1.9659412363181602E-4)[&theta=0.01922715670946151]:6.173539677921758E-4)[&theta=0.26100219314664747]:0.004574854658776559,(6[&theta=5.25096897837296E-4]:7.444992114122815E-4,7[&theta=5.092971064209586E-4]:7.444992114122815E-4)[&theta=0.4274645709116738]:0.004644303538788269)[&theta=0.5215682944497242]:0.02433336418612097,12[&theta=0.0048406601372565]:0.029722166936321518)[&theta=0.020710059579836532]:0.0028189265610932303,((4[&theta=4.7000612588436985E-4]:6.798039547392785E-4,8[&theta=4.224385920089675E-4]:6.798039547392785E-4)[&theta=0.11329898677407078]:0.010763830394950437,(5[&theta=4.3179546753010855E-4]:5.685448654467897E-4,9[&theta=3.7674082411823527E-4]:5.685448654467897E-4)[&theta=0.059714970392288014]:0.010875089484242926)[&theta=0.19108926291231904]:0.021097459147725033)[&theta=0.22035409642155876]:0.008121896926670993)[&theta=0.02489934450428462]:0.040384275683201,11[&theta=4.343824760855532E-5]:0.08104726610728674)[&theta=0.028109047592988056]:0.0;
tree STATE_7184000 = (((1[&theta=0.005612435822227737]:0.039004504248091376,2[&theta=0.0032404643350369593]:0.039004504248091376)[&theta=0.010933643892669391]:0.0016227779343189613,((((3[&theta=5.798794949012444E-4]:8.132333221741978E-4,(10[&theta=1.2277017576755399E-4]:1.9642148432503126E-4,13[&theta=1.2872353428848853E-4]:1.9642148432503126E-4)[&theta=0.021061594085609227]:6.168118378491666E-4)[&theta=0.24321293164420613]:0.004570837246036332,(6[&theta=5.25096897837296E-4]:7.438454287590384E-4,7[&theta=5.073115539405477E-4]:7.438454287590384E-4)[&theta=0.4370616868295187]:0.004640225139451492)[&theta=0.5215682944497242]:0.024311995820438276,12[&theta=0.005134129356773935]:0.029696066388648804)[&theta=0.020710059579836532]:0.0028164511181939557,((4[&theta=4.7333654288305105E-4]:6.792069842839687E-4,8[&theta=4.2197568328221374E-4]:6.792069842839687E-4)[&theta=0.11551399273180857]:0.010754378127591658,(5[&theta=4.3179546753010855E-4]:5.680455972609786E-4,9[&theta=3.7772092847912844E-4]:5.680455972609786E-4)[&theta=0.059347616253865525]:0.010865539514614648)[&theta=0.18618204121799772]:0.021078932394967134)[&theta=0.30330916396145335]:0.008114764675567578)[&theta=0.02489934450428462]:0.0403488121951264,11[&theta=2.0199588073364288E-5]:0.08097609437753674)[&theta=0.03206011600401178]:0.0;
tree STATE_7184500 = (((1[&theta=0.005355415692062826]:0.039004504248091376,2[&theta=0.0032404643350369593]:0.039004504248091376)[&theta=0.010560234624943033]:0.0016227779343189613,((((3[&theta=5.798794949012444E-4]:8.132333221741978E-4,(10[&theta=1.3189652612913353E-4]:1.9642148432503126E-4,13[&theta=1.3101979852726895E-4]:1.9642148432503126E-4)[&theta=0.03084279175978822]:6.168118378491666E-4)[&theta=0.22336771264328692]:0.004570837246036332,(6[&theta=5.25096897837296E-4]:7.438454287590384E-4,7[&theta=5.073115539405477E-4]:7.438454287590384E-4)[&theta=0.3996028194796384]:0.004640225139451492)[&theta=0.5555523471132329]:0.024311995820438276,12[&theta=0.0052065959836847635]:0.029696066388648804)[&theta=0.019797295524217506]:0.0028164511181939557,((4[&theta=4.7333654288305105E-4]:6.792069842839687E-4,8[&theta=3.90279702425994E-4]:6.792069842839687E-4)[&theta=0.11551399273180857]:0.010754378127591658,(5[&theta=4.3179546753010855E-4]:5.680455972609786E-4,9[&theta=3.7772092847912844E-4]:5.680455972609786E-4)[&theta=0.057107536268508605]:0.010865539514614648)[&theta=0.19487133539519896]:0.021078932394967134)[&theta=0.4119695159467317]:0.008114764675567578)[&theta=0.02489934450428462]:0.0403488121951264,11[&theta=3.0613180582497055E-5]:0.08097609437753674)[&theta=0.03420541512721088]:0.0;
tree STATE_7185000 = (((1[&theta=0.005184770415516826]:0.039004504248091376,2[&theta=0.00334227916893193]:0.039004504248091376)[&theta=0.013671395962990046]:0.0016227779343189613,((((3[&theta=5.798794949012444E-4]:8.132333221741978E-4,(10[&theta=1.2958142755653944E-4]:1.9642148432503126E-4,13[&theta=1.3560058220283934E-4]:1.9642148432503126E-4)[&theta=0.024300998318002722]:6.168118378491666E-4)[&theta=0.25445540277629786]:0.004570837246036332,(6[&theta=5.25096897837296E-4]:7.438454287590384E-4,7[&theta=5.073115539405477E-4]:7.438454287590384E-4)[&theta=0.49932153292243003]:0.004640225139451492)[&theta=0.5555523471132329]:0.024311995820438276,12[&theta=0.004838200723306108]:0.029696066388648804)[&theta=0.01958913611614574]:0.0028164511181939557,((4[&theta=4.7333654288305105E-4]:6.792069842839687E-4,8[&theta=4.0678845712345416E-4]:6.792069842839687E-4)[&theta=0.11551399273180857]:0.010754378127591658,(5[&theta=4.4370044827408696E-4]:5.680455972609786E-4,9[&theta=3.817381864726892E-4]:5.680455972609786E-4)[&theta=0.05934072656619754]:0.010865539514614648)[&theta=0.1988973090193083]:0.021078932394967134)[&theta=0.31662700193433785]:0.008114764675567578)[&theta=0.025004587818727705]:0.0403488121951264,11[&theta=1.3166174152503435E-5]:0.08097609437753674)[&theta=0.03299938571736569]:0.0;
tree STATE_7185500 = (((1[&theta=0.005498014333621953]:0.03945566431090764,2[&theta=0.0035493373610497037]:0.03945566431090764)[&theta=0.009044182531377929]:0.0016415483970872377,((((3[&theta=5.798794949012444E-4]:8.226398869745783E-4,(10[&theta=1.2974265144426574E-4]:1.9869346626442177E-4,13[&theta=1.3560058220283934E-4]:1.9869346626442177E-4)[&theta=0.022458234128768996]:6.239464207101566E-4)[&theta=0.2738355383237115]:0.0046237075300919386,(6[&theta=5.25096897837296E-4]:7.524493927584254E-4,7[&theta=5.028617359790502E-4]:7.524493927584254E-4)[&theta=0.405873431278605]:0.004693898024308091)[&theta=0.5040973023026476]:0.024593209535956125,12[&theta=0.004955515710578165]:0.030039556953022642)[&theta=0.02224348572658361]:0.0028490286445053,((4[&theta=4.7333654288305105E-4]:6.870632837448135E-4,8[&theta=4.0678845712345416E-4]:6.870632837448135E-4)[&theta=0.1185910709961149]:0.010878772630358129,(5[&theta=4.4971335983270033E-4]:5.746161073157323E-4,9[&theta=3.8618919131645264E-4]:5.746161073157323E-4)[&theta=0.05934072656619754]:0.01099121980678721)[&theta=0.19223077387777787]:0.021322749683425)[&theta=0.27283538419602854]:0.008208627110466937)[&theta=0.02571737369758066]:0.04081552169433522,11[&theta=1.0759383333586417E-5]:0.0819127344023301)[&theta=0.03123993022525395]:0.0;
tree STATE_7186000 = (((1[&theta=0.005253830394234549]:0.03945566431090764,2[&theta=0.0035040547083491184]:0.03945566431090764)[&theta=0.009274100449902931]:0.0016415483970872377,((((3[&theta=5.798794949012444E-4]:8.226398869745783E-4,(10[&theta=1.2974265144426574E-4]:1.9869346626442177E-4,13[&theta=1.3202270222106965E-4]:1.9869346626442177E-4)[&theta=0.019375233695886313]:6.239464207101566E-4)[&theta=0.29249731317221567]:0.004715382786850173,(6[&theta=5.185117303242293E-4]:7.524493927584254E-4,7[&theta=5.028617359790502E-4]:7.524493927584254E-4)[&theta=0.5090552100758143]:0.004785573281066326)[&theta=0.5339840988727741]:0.024501534279197892,12[&theta=0.005195326824650561]:0.030039556953022642)[&theta=0.021063955369233302]:0.0028490286445053,((4[&theta=4.7333654288305105E-4]:6.870632837448135E-4,8[&theta=4.070548470411079E-4]:6.870632837448135E-4)[&theta=0.13009003835907765]:0.010878772630358129,(5[&theta=4.4971335983270033E-4]:5.746161073157323E-4,9[&theta=3.6739414509068404E-4]:5.746161073157323E-4)[&theta=0.059233868066935425]:0.01099121980678721)[&theta=0.18092476036335695]:0.021322749683425)[&theta=0.34908061095769466]:0.008208627110466937)[&theta=0.025622038026757818]:0.04081552169433522,11[&theta=2.569792849750151E-5]:0.0819127344023301)[&theta=0.029332695492770004]:0.0;
tree STATE_7186500 = (((1[&theta=0.005238461177073796]:0.03945566431090764,2[&theta=0.003392200215135568]:0.03945566431090764)[&theta=0.014072898925398647]:0.0016415483970872377,((((3[&theta=5.798794949012444E-4]:8.226398869745783E-4,(10[&theta=1.2974265144426574E-4]:1.9877842582933033E-4,13[&theta=1.3174712657463848E-4]:1.9877842582933033E-4)[&theta=0.02071800016230085]:6.238614611452479E-4)[&theta=0.24615604749253903]:0.004715382786850173,(6[&theta=5.16242767872748E-4]:7.524493927584254E-4,7[&theta=5.028617359790502E-4]:7.524493927584254E-4)[&theta=0.5828641522451921]:0.004785573281066326)[&theta=0.5941968585115088]:0.024501534279197892,12[&theta=0.005017006413290652]:0.030039556953022642)[&theta=0.021126945951099874]:0.00290734356726631,((4[&theta=4.6553335117781417E-4]:6.870632837448135E-4,8[&theta=4.1056386908194586E-4]:6.870632837448135E-4)[&theta=0.12028923226684235]:0.010878772630358129,(5[&theta=4.4971335983270033E-4]:5.746161073157323E-4,9[&theta=3.8225577872337074E-4]:5.746161073157323E-4)[&theta=0.0626063025281037]:0.01099121980678721)[&theta=0.18350696047921972]:0.02138106460618601)[&theta=0.27704097480193474]:0.008150312187705927)[&theta=0.025622038026757818]:0.04081552169433522,11[&theta=5.0527347487361015E-5]:0.0819127344023301)[&theta=0.03121683792802826]:0.0;
tree STATE_7187000 = (((1[&theta=0.005375180112290703]:0.03954542637550372,2[&theta=0.0034231676748616925]:0.03954542637550372)[&theta=0.01216079727844931]:0.0016452829375095193,((((3[&theta=5.768172897882253E-4]:8.2451140164715E-4,(10[&theta=1.3028729186887521E-4]:1.9923064890581943E-4,13[&theta=1.352978205232865E-4]:1.9923064890581943E-4)[&theta=0.019001559682536667]:6.252807527413306E-4)[&theta=0.2517535749130523]:0.0047261103338754416,(6[&theta=5.2589066772985E-4]:7.541612232947419E-4,7[&theta=5.007273297664239E-4]:7.541612232947419E-4)[&theta=0.5848198862747345]:0.00479646051222785)[&theta=0.6011044714747127]:0.024557275535645687,12[&theta=0.004915095081587392]:0.03010789727116828)[&theta=0.02002344193240433]:0.002913957805440872,((4[&theta=4.853632067942228E-4]:6.886263601733619E-4,8[&theta=4.186794906612966E-4]:6.886263601733619E-4)[&theta=0.12097665268034909]:0.01090352195618059,(5[&theta=4.3774571313706336E-4]:5.759233651972974E-4,9[&theta=3.8225577872337074E-4]:5.759233651972974E-4)[&theta=0.06072414077413447]:0.011016224951156655)[&theta=0.18350696047921972]:0.0214297067602552)[&theta=0.32549088124942066]:0.008168854236404087)[&theta=0.025622038026757818]:0.04090837744923977,11[&theta=8.109010408487604E-5]:0.08209908676225301)[&theta=0.03341488302029255]:0.0;
tree STATE_7187500 = (((1[&theta=0.005344292580510505]:0.03954542637550372,2[&theta=0.0031674725078589634]:0.03954542637550372)[&theta=0.012991481943091687]:0.0016452829375095193,((((3[&theta=5.882890732380821E-4]:8.2451140164715E-4,(10[&theta=1.3028729186887521E-4]:1.9923064890581943E-4,13[&theta=1.351245622030036E-4]:1.9923064890581943E-4)[&theta=0.021497052938813488]:6.252807527413306E-4)[&theta=0.25065579695392887]:0.0047261103338754416,(6[&theta=5.352883668425704E-4]:7.541612232947419E-4,7[&theta=5.115216652375306E-4]:7.541612232947419E-4)[&theta=0.6357929831051871]:0.00479646051222785)[&theta=0.5360319430950892]:0.024557275535645687,12[&theta=0.004834051914333225]:0.03010789727116828)[&theta=0.021495651424663448]:0.002913957805440872,((4[&theta=4.853632067942228E-4]:6.886263601733619E-4,8[&theta=4.066932134736874E-4]:6.886263601733619E-4)[&theta=0.10413187164288001]:0.01090352195618059,(5[&theta=4.378320020353022E-4]:5.759233651972974E-4,9[&theta=3.8701440796693707E-4]:5.759233651972974E-4)[&theta=0.05600922385245266]:0.011016224951156655)[&theta=0.19670953865709995]:0.0214297067602552)[&theta=0.2535144723966029]:0.008168854236404087)[&theta=0.025622038026757818]:0.04138653464638999,11[&theta=2.9343957945655766E-5]:0.08257724395940323)[&theta=0.031944051290200594]:0.0;
tree STATE_7188000 = (((1[&theta=0.005344292580510505]:0.038992343365026313,2[&theta=0.0031163016236983817]:0.038992343365026313)[&theta=0.011564282597838763]:0.0016222719821711168,((((3[&theta=5.876037117139502E-4]:8.129797710644934E-4,(10[&theta=1.2949309477166608E-4]:1.9644420563852784E-4,13[&theta=1.351245622030036E-4]:1.9644420563852784E-4)[&theta=0.024840218996565886]:6.165355654259656E-4)[&theta=0.2087134924099212]:0.004660010873814306,(6[&theta=5.178057510856397E-4]:7.43613511511223E-4,7[&theta=5.061630183809008E-4]:7.43613511511223E-4)[&theta=0.4232765720573468]:0.004729377133367576)[&theta=0.555257129729233]:0.024213817059476835,12[&theta=0.004834051914333225]:0.029686807704355635)[&theta=0.019901711868832085]:0.002873203141674347,((4[&theta=4.6321853955100115E-4]:6.789952201077003E-4,8[&theta=4.066932134736874E-4]:6.789952201077003E-4)[&theta=0.1235735774016679]:0.010751025111385752,(5[&theta=4.424397928754147E-4]:5.678684911493364E-4,9[&theta=3.8345332351924933E-4]:5.678684911493364E-4)[&theta=0.06194515974522268]:0.010862151840344118)[&theta=0.19670953865709995]:0.02112999051453653)[&theta=0.41645169688350947]:0.008054604501167448)[&theta=0.02465729000652204]:0.04080770186410819,11[&theta=4.857078525742918E-5]:0.08142231721130562)[&theta=0.030125036371710583]:0.0;
tree STATE_7188500 = (((1[&theta=0.005233042899099631]:0.038992343365026313,2[&theta=0.0032533002617680176]:0.038992343365026313)[&theta=0.011205633678335889]:0.0016222719821711168,((((3[&theta=5.790462310685394E-4]:8.129797710644934E-4,(10[&theta=1.2949309477166608E-4]:1.9644420563852784E-4,13[&theta=1.351245622030036E-4]:1.9644420563852784E-4)[&theta=0.02498119614759306]:6.165355654259656E-4)[&theta=0.24145931434429813]:0.004660010873814306,(6[&theta=5.178057510856397E-4]:7.43613511511223E-4,7[&theta=5.061630183809008E-4]:7.43613511511223E-4)[&theta=0.4137479318181257]:0.004729377133367576)[&theta=0.6040131304807431]:0.024213817059476835,12[&theta=0.0049734659686924]:0.029686807704355635)[&theta=0.019901711868832085]:0.002873203141674347,((4[&theta=4.6321853955100115E-4]:6.789952201077003E-4,8[&theta=4.181570059663863E-4]:6.789952201077003E-4)[&theta=0.11846489089470304]:0.010751025111385752,(5[&theta=4.5573940933272194E-4]:5.678684911493364E-4,9[&theta=3.6287876411026434E-4]:5.678684911493364E-4)[&theta=0.05918857826770396]:0.010862151840344118)[&theta=0.1892415669367112]:0.02112999051453653)[&theta=0.2943380674480411]:0.008054604501167448)[&theta=0.025440076961025425]:0.04080770186410819,11[&theta=5.0482702123416545E-5]:0.08142231721130562)[&theta=0.028654535412005116]:0.0;
tree STATE_7189000 = (((1[&theta=0.005176335777046927]:0.03914700984788931,2[&theta=0.0031307989339320373]:0.03914700984788931)[&theta=0.013315171159992466]:0.0016287068634856586,((((3[&theta=5.73915909386816E-4]:8.162045252335925E-4,(10[&theta=1.2949309477166608E-4]:1.9722341847219866E-4,13[&theta=1.3578856017457588E-4]:1.9722341847219866E-4)[&theta=0.01912217844554006]:6.189811067613938E-4)[&theta=0.26036901367738347]:0.0046784952076541295,(6[&theta=5.178057510856397E-4]:7.465631184470811E-4,7[&theta=5.061630183809008E-4]:7.465631184470811E-4)[&theta=0.540003236719214]:0.004748136614440641)[&theta=0.5213438990464399]:0.024309863246960824,12[&theta=0.005268699393455144]:0.029804562979848546)[&theta=0.019512449980710063]:0.002884599948999148,((4[&theta=4.7633497624813905E-4]:6.816885130342558E-4,8[&theta=4.0557121457483384E-4]:6.816885130342558E-4)[&theta=0.1269095024406056]:0.010793669976958036,(5[&theta=4.5573940933272194E-4]:5.701209903498221E-4,9[&theta=3.837607243541047E-4]:5.701209903498221E-4)[&theta=0.06005246002965841]:0.01090523749964247)[&theta=0.19323436674434874]:0.021213804438855403)[&theta=0.34091761804555193]:0.008086553782527275)[&theta=0.0255844071666491]:0.04096956912255833,11[&theta=7.670319321301926E-5]:0.0817452858339333)[&theta=0.032719938411067545]:0.0;
tree STATE_7189500 = (((1[&theta=0.005596746623695953]:0.039303534581973616,2[&theta=0.0036016203370427932]:0.039303534581973616)[&theta=0.00995884216100255]:0.0016352190571295444,((((3[&theta=5.73915909386816E-4]:8.194680234360608E-4,(10[&theta=1.341765111106846E-4]:1.9801199321268356E-4,13[&theta=1.3055089999807206E-4]:1.9801199321268356E-4)[&theta=0.019902535066850073]:6.214560302233772E-4)[&theta=0.24278255784190703]:0.0046972016228091626,(6[&theta=5.178057510856397E-4]:7.495481636407278E-4,7[&theta=4.95795703114753E-4]:7.495481636407278E-4)[&theta=0.5994860188601595]:0.0047671214826044955)[&theta=0.49882106338176363]:0.024407063388048017,12[&theta=0.004965236874127656]:0.02992373303429324)[&theta=0.02243111695950686]:0.0028961336840586348,((4[&theta=4.7633497624813905E-4]:6.844141647160986E-4,8[&theta=4.025526794561213E-4]:6.844141647160986E-4)[&theta=0.11489881642160903]:0.010836827202235312,(5[&theta=4.5573940933272194E-4]:5.724005523586994E-4,9[&theta=3.837607243541047E-4]:5.724005523586994E-4)[&theta=0.06005246002965841]:0.01094884081459271)[&theta=0.18302473128043353]:0.021298625351400466)[&theta=0.3439324941019952]:0.008118886920751286)[&theta=0.0255844071666491]:0.04153170364230938,11[&theta=5.2694407455557244E-5]:0.08247045728141254)[&theta=0.03269661910502842]:0.0;
tree STATE_7190000 = (((1[&theta=0.005596746623695953]:0.03840033251144381,2[&theta=0.0033330807533913332]:0.03840033251144381)[&theta=0.011687480085178007]:0.0015976414383764848,((((3[&theta=5.721798956328435E-4]:8.006365055236774E-4,(10[&theta=1.2641229339633905E-4]:1.934616431191972E-4,13[&theta=1.3055089999807206E-4]:1.934616431191972E-4)[&theta=0.021842925311879105]:6.071748624044801E-4)[&theta=0.22385919298471754]:0.004589259111364836,(6[&theta=5.178057510856397E-4]:7.32323416284987E-4,7[&theta=4.924531401906045E-4]:7.32323416284987E-4)[&theta=0.5767465204893564]:0.0046575722006035256)[&theta=0.5604049744689483]:0.023846184820201656,12[&theta=0.004959153760084492]:0.02923608043709017)[&theta=0.01817183900165052]:0.0028295800275543563,((4[&theta=4.7633497624813905E-4]:6.686862080005968E-4,8[&theta=4.025526794561213E-4]:6.686862080005968E-4)[&theta=0.12525004003764803]:0.01058779502558416,(5[&theta=4.231389731621427E-4]:5.592466879655489E-4,9[&theta=3.837607243541047E-4]:5.592466879655489E-4)[&theta=0.05905022144403996]:0.01069723454561921)[&theta=0.189752538832048]:0.02080917923105977)[&theta=0.32336987852661636]:0.007932313485175771)[&theta=0.0255844071666491]:0.04057729785867362,11[&theta=6.534180556292052E-5]:0.08057527180849391)[&theta=0.03188994708735259]:0.0;
tree STATE_7190500 = (((1[&theta=0.005878721342952318]:0.03840033251144381,2[&theta=0.0033330807533913332]:0.03840033251144381)[&theta=0.011252245338181508]:0.0015976414383764848,((((3[&theta=5.609096817346157E-4]:8.006365055236774E-4,(10[&theta=1.2726359889080174E-4]:1.934616431191972E-4,13[&theta=1.2788715348174747E-4]:1.934616431191972E-4)[&theta=0.021056291992846945]:6.071748624044801E-4)[&theta=0.3232872577313594]:0.005336071947785051,(6[&theta=5.178057510856397E-4]:7.32323416284987E-4,7[&theta=4.924531401906045E-4]:7.32323416284987E-4)[&theta=0.6085354802612071]:0.005404385037023741)[&theta=0.514212172323692]:0.023099371983781442,12[&theta=0.004959153760084492]:0.02923608043709017)[&theta=0.02099859627511658]:0.0028295800275543563,((4[&theta=4.7633497624813905E-4]:6.686862080005968E-4,8[&theta=3.8363756527070984E-4]:6.686862080005968E-4)[&theta=0.1107606092197182]:0.01058779502558416,(5[&theta=4.2349162578710233E-4]:5.592466879655489E-4,9[&theta=3.7488774075770904E-4]:5.592466879655489E-4)[&theta=0.05520774624701167]:0.01069723454561921)[&theta=0.19456307561313138]:0.02080917923105977)[&theta=0.34708118970462054]:0.007932313485175771)[&theta=0.0255844071666491]:0.04057729785867362,11[&theta=2.257031779256237E-5]:0.08057527180849391)[&theta=0.030393712288020614]:0.0;
tree STATE_7191000 = (((1[&theta=0.00525870302166441]:0.038653908738745926,2[&theta=0.0032188889074820284]:0.038653908738745926)[&theta=0.013454248481910323]:0.0016081914482860143,((((3[&theta=5.609096817346157E-4]:8.059235010060873E-4,(10[&theta=1.2726359889080174E-4]:1.947391652233408E-4,13[&theta=1.2788715348174747E-4]:1.947391652233408E-4)[&theta=0.018932419564489548]:6.111843357827465E-4)[&theta=0.3144377139772713]:0.005371308647694582,(6[&theta=4.970919232891604E-4]:7.371593069380483E-4,7[&theta=5.010063723600455E-4]:7.371593069380483E-4)[&theta=0.5823753898756735]:0.005440072841762621)[&theta=0.47798895709679656]:0.02325190846504628,12[&theta=0.004822280490112963]:0.02942914061374695)[&theta=0.019344748537083283]:0.002848265132117521,((4[&theta=4.7633497624813905E-4]:6.73101870959328E-4,8[&theta=3.8363756527070984E-4]:6.73101870959328E-4)[&theta=0.10888498410076394]:0.010657711428449568,(5[&theta=4.2349162578710233E-4]:5.62939668103761E-4,9[&theta=3.675956342406343E-4]:5.62939668103761E-4)[&theta=0.05885233918434402]:0.010767873631305134)[&theta=0.19561176120032575]:0.020946592446455574)[&theta=0.27404909890761237]:0.007984694441167471)[&theta=0.0255844071666491]:0.04084524965575896,11[&theta=1.6592984809974366E-5]:0.0811073498427909)[&theta=0.027188339580642033]:0.0;
tree STATE_7191500 = (((1[&theta=0.005364779372077683]:0.03804251307649028,2[&theta=0.0031723631857485113]:0.03804251307649028)[&theta=0.01161978212778551]:0.0015827544017455453,((((3[&theta=5.609096817346157E-4]:7.931760674682445E-4,(10[&theta=1.2726359889080174E-4]:1.9165894165025906E-4,13[&theta=1.3120171235390943E-4]:1.9165894165025906E-4)[&theta=0.01679549072248437]:6.015171258179854E-4)[&theta=0.2579424693240286]:0.004577384769989733,(6[&theta=4.970919232891604E-4]:7.254995287329652E-4,7[&theta=5.010063723600455E-4]:7.254995287329652E-4)[&theta=0.40752495852291626]:0.0046450613087250115)[&theta=0.5699093875895922]:0.02359309389136162,12[&theta=0.004857814276694433]:0.028963654728819597)[&theta=0.019916954384101553]:0.002803213622359465,((4[&theta=4.7633497624813905E-4]:6.62455300467786E-4,8[&theta=3.896941715841924E-4]:6.62455300467786E-4)[&theta=0.10865054486241209]:0.010489136535261732,(5[&theta=4.2979457823747466E-4]:5.540355525195776E-4,9[&theta=3.653532438432482E-4]:5.540355525195776E-4)[&theta=0.05536789494230944]:0.01059755628320994)[&theta=0.1961752752567543]:0.020615276515449546)[&theta=0.2916532547137997]:0.007858399127056763)[&theta=0.0255844071666491]:0.040199193169413304,11[&theta=2.6685400391195438E-5]:0.07982446064764913)[&theta=0.03108791062096704]:0.0;
tree STATE_7192000 = (((1[&theta=0.00513697489943746]:0.03816099287019759,2[&theta=0.003160974040512987]:0.03816099287019759)[&theta=0.011632040055092312]:0.0015876837400001162,((((3[&theta=5.609096817346157E-4]:7.95646338994688E-4,(10[&theta=1.2726359889080174E-4]:1.9225584522030519E-4,13[&theta=1.282434726973657E-4]:1.9225584522030519E-4)[&theta=0.01916013841498818]:6.033904937743828E-4)[&theta=0.2863896916671476]:0.005322715687945575,(6[&theta=4.954032009775153E-4]:7.277590281074203E-4,7[&theta=4.8825227784295296E-4]:7.277590281074203E-4)[&theta=0.6377071137713839]:0.005390602998832842)[&theta=0.5267051289558843]:0.022935497253570768,12[&theta=0.0051021838582286415]:0.02905385928051103)[&theta=0.019916954384101553]:0.0028119439649377,((4[&theta=4.49405108942665E-4]:6.645184545812359E-4,8[&theta=4.0044943364141595E-4]:6.645184545812359E-4)[&theta=0.11731616578831561]:0.010521803954744951,(5[&theta=4.3246485341129787E-4]:5.557610436257264E-4,9[&theta=3.528610484907807E-4]:5.557610436257264E-4)[&theta=0.058738387945806436]:0.010630561365700461)[&theta=0.17777282912492523]:0.02067948083612254)[&theta=0.49205936780679244]:0.00788287336474898)[&theta=0.025794636407602687]:0.042608709432679345,11[&theta=7.793421703064477E-5]:0.08235738604287705)[&theta=0.03108791062096704]:0.0;
tree STATE_7192500 = (((1[&theta=0.005394038609112254]:0.03816099287019759,2[&theta=0.003230978740263409]:0.03816099287019759)[&theta=0.01192883238319251]:0.0015876837400001162,((((3[&theta=5.609096817346157E-4]:7.95646338994688E-4,(10[&theta=1.2726359889080174E-4]:1.9225584522030519E-4,13[&theta=1.2966071151931604E-4]:1.9225584522030519E-4)[&theta=0.023028716931030868]:6.033904937743828E-4)[&theta=0.25969701722911964]:0.005322715687945575,(6[&theta=5.028865447142153E-4]:7.277590281074203E-4,7[&theta=4.915261561865817E-4]:7.277590281074203E-4)[&theta=0.45166991089552105]:0.005390602998832842)[&theta=0.5048613334183477]:0.022935497253570768,12[&theta=0.004817427431612667]:0.02905385928051103)[&theta=0.02034136250990004]:0.0028119439649377,((4[&theta=4.647686818193767E-4]:6.645184545812359E-4,8[&theta=3.867809590271353E-4]:6.645184545812359E-4)[&theta=0.1132902238469094]:0.010521803954744951,(5[&theta=4.177745476595689E-4]:5.557610436257264E-4,9[&theta=3.7449171461497073E-4]:5.557610436257264E-4)[&theta=0.05907616352902568]:0.010630561365700461)[&theta=0.17488293028120142]:0.02067948083612254)[&theta=0.35013260975937005]:0.00788287336474898)[&theta=0.025794636407602687]:0.042608709432679345,11[&theta=3.7002069209476836E-5]:0.08235738604287705)[&theta=0.026890097917045972]:0.0;
tree STATE_7193000 = (((1[&theta=0.00534314423735536]:0.038917509628238506,2[&theta=0.003124231414688375]:0.038917509628238506)[&theta=0.011953254529636621]:0.0016191585331184408,((((3[&theta=5.755402231033863E-4]:8.291717502203682E-4,(10[&theta=1.2726359889080174E-4]:1.960671917760723E-4,13[&theta=1.3376160555168742E-4]:1.960671917760723E-4)[&theta=0.027311553925273162]:6.331045584442959E-4)[&theta=0.28379473607337685]:0.005410482807574255,(6[&theta=5.16691735000813E-4]:7.421863754893801E-4,7[&theta=5.113460116494391E-4]:7.421863754893801E-4)[&theta=0.6405522071074045]:0.005497468182305244)[&theta=0.4902621793156842]:0.023390178505847046,12[&theta=0.005295239886990147]:0.02962983306364167)[&theta=0.020661203493802658]:0.0028285800808924774,((4[&theta=4.7480933579929947E-4]:6.776920988998764E-4,8[&theta=3.867809590271353E-4]:6.776920988998764E-4)[&theta=0.12474861297699963]:0.01073039184562245,(5[&theta=4.301124078761494E-4]:5.667786433092378E-4,9[&theta=3.7449171461497073E-4]:5.667786433092378E-4)[&theta=0.05907616352902568]:0.010841305301213088)[&theta=0.1775722612005628]:0.02105032920001182)[&theta=0.31798619083166785]:0.0080782550168228)[&theta=0.025794636407602687]:0.043453399266457006,11[&theta=1.883453850319309E-5]:0.08399006742781395)[&theta=0.021211638635634255]:0.0;
tree STATE_7193500 = (((1[&theta=0.005301103810938078]:0.03893276694767049,2[&theta=0.002902473277360358]:0.03893276694767049)[&theta=0.01112948553631284]:0.0016197933121468722,((((3[&theta=5.755402231033863E-4]:8.294968208216975E-4,(10[&theta=1.2726359889080174E-4]:1.9614405845648524E-4,13[&theta=1.3376160555168742E-4]:1.9614405845648524E-4)[&theta=0.02091510382933147]:6.333527623652122E-4)[&theta=0.35149149343747366]:0.0054126039470116195,(6[&theta=5.16691735000813E-4]:7.424773441232182E-4,7[&theta=5.113460116494391E-4]:7.424773441232182E-4)[&theta=0.6376581001975731]:0.0054996234237100995)[&theta=0.5202411410673772]:0.023399348450903752,12[&theta=0.005194291567002761]:0.02964144921873707)[&theta=0.02083839880443019]:0.0028296890046197523,((4[&theta=4.803736119188092E-4]:6.779577830335277E-4,8[&theta=4.1909232205452663E-4]:6.779577830335277E-4)[&theta=0.12385307249271528]:0.010734598615726265,(5[&theta=4.3579045810127114E-4]:5.670008446497347E-4,9[&theta=3.7449171461497073E-4]:5.670008446497347E-4)[&theta=0.0573846094702449]:0.010845555554110058)[&theta=0.18385519590696342]:0.02105858182459703)[&theta=0.4062038022045487]:0.00808142203646054)[&theta=0.02532113246549297]:0.043470434847596384,11[&theta=5.865542698714788E-5]:0.08402299510741375)[&theta=0.025197727843200863]:0.0;
tree STATE_7194000 = (((1[&theta=0.005576572428068135]:0.03893276694767049,2[&theta=0.003152254468943204]:0.03893276694767049)[&theta=0.010197461278181656]:0.0016197933121468722,((((3[&theta=5.908149253301315E-4]:8.294968208216975E-4,(10[&theta=1.265589284589418E-4]:1.9614405845648524E-4,13[&theta=1.3376160555168742E-4]:1.9614405845648524E-4)[&theta=0.021996001030023655]:6.333527623652122E-4)[&theta=0.31311205968285266]:0.0054126039470116195,(6[&theta=5.16691735000813E-4]:7.424773441232182E-4,7[&theta=5.153928182924534E-4]:7.424773441232182E-4)[&theta=0.5573221171650701]:0.0054996234237100995)[&theta=0.4463824828175944]:0.023399348450903752,12[&theta=0.00491329585084385]:0.02964144921873707)[&theta=0.01959185279836403]:0.0028296890046197523,((4[&theta=4.72974495622898E-4]:6.779577830335277E-4,8[&theta=4.092482807960166E-4]:6.779577830335277E-4)[&theta=0.11898083398160166]:0.010734598615726265,(5[&theta=4.433355978075162E-4]:5.670008446497347E-4,9[&theta=3.731961016265469E-4]:5.670008446497347E-4)[&theta=0.05837693545678821]:0.010845555554110058)[&theta=0.199170522074075]:0.02105858182459703)[&theta=0.3053457106316899]:0.00808142203646054)[&theta=0.023658049328676177]:0.043470434847596384,11[&theta=4.582925273410722E-5]:0.08402299510741375)[&theta=0.024330649212675793]:0.0;
tree STATE_7194500 = (((1[&theta=0.005576572428068135]:0.03929046551551492,2[&theta=0.003464704111949267]:0.03929046551551492)[&theta=0.01161244244125644]:0.001634675320115582,((((3[&theta=5.944056606226196E-4]:8.371179032183901E-4,(10[&theta=1.320501717200328E-4]:1.9794615099451066E-4,13[&theta=1.3376160555168742E-4]:1.9794615099451066E-4)[&theta=0.026041578482709816]:6.391717522238794E-4)[&theta=0.2773916557816461]:0.005462332770107021,(6[&theta=5.16691735000813E-4]:7.492989266479533E-4,7[&theta=5.153928182924534E-4]:7.492989266479533E-4)[&theta=0.8069195802618175]:0.005550151746677457)[&theta=0.4883360027849291]:0.023614332231548758,12[&theta=0.00491329585084385]:0.02991378290487417)[&theta=0.01959185279836403]:0.0028556870464686163,((4[&theta=4.7405405066846146E-4]:6.84186585840583E-4,8[&theta=4.001704983308753E-4]:6.84186585840583E-4)[&theta=0.12254067114273294]:0.010833223780395172,(5[&theta=4.433355978075162E-4]:5.722102198367179E-4,9[&theta=3.731961016265469E-4]:5.722102198367179E-4)[&theta=0.06155577928421192]:0.010945200146399036)[&theta=0.18059597246496242]:0.02125205958510703)[&theta=0.3736780495960222]:0.008155670884287716)[&theta=0.024973769766563222]:0.043869823678846405,11[&theta=8.297119970812832E-5]:0.0847949645144769)[&theta=0.02690446933947801]:0.0;
tree STATE_7195000 = (((1[&theta=0.005363592228977634]:0.03929046551551492,2[&theta=0.003191506514443926]:0.03929046551551492)[&theta=0.011235359984805921]:0.001634675320115582,((((3[&theta=5.784027689635754E-4]:8.371179032183901E-4,(10[&theta=1.320501717200328E-4]:1.9794615099451066E-4,13[&theta=1.3376160555168742E-4]:1.9794615099451066E-4)[&theta=0.023442000600556432]:6.391717522238794E-4)[&theta=0.25686979754766404]:0.005462332770107021,(6[&theta=5.199822932754816E-4]:7.492989266479533E-4,7[&theta=5.163649492658179E-4]:7.492989266479533E-4)[&theta=0.5130908604864947]:0.005550151746677457)[&theta=0.5535076175411165]:0.023614332231548758,12[&theta=0.00491329585084385]:0.02991378290487417)[&theta=0.019177377507756947]:0.0028556870464686163,((4[&theta=4.924939942970116E-4]:6.84186585840583E-4,8[&theta=4.001704983308753E-4]:6.84186585840583E-4)[&theta=0.12254067114273294]:0.010833223780395172,(5[&theta=4.407467698365065E-4]:5.722102198367179E-4,9[&theta=3.7994720348996007E-4]:5.722102198367179E-4)[&theta=0.06155577928421192]:0.010945200146399036)[&theta=0.18776942980381955]:0.02125205958510703)[&theta=0.23469894349751613]:0.008155670884287716)[&theta=0.026401592983386266]:0.043869823678846405,11[&theta=5.3954296160603995E-5]:0.0847949645144769)[&theta=0.024858463957827426]:0.0;
tree STATE_7195500 = (((1[&theta=0.005363592228977634]:0.03911080805346529,2[&theta=0.0033709498485842444]:0.03911080805346529)[&theta=0.009504213815692143]:0.0016272006919727591,((((3[&theta=5.985659175713056E-4]:8.332901430746695E-4,(10[&theta=1.320501717200328E-4]:1.970410331079302E-4,13[&theta=1.337531721368347E-4]:1.970410331079302E-4)[&theta=0.021200529927755226]:6.362491099667392E-4)[&theta=0.2340486867636386]:0.00516098826980621,(6[&theta=5.199822932754816E-4]:7.45872722816774E-4,7[&theta=4.982128160287198E-4]:7.45872722816774E-4)[&theta=0.5052205277188228]:0.005248405690064106)[&theta=0.5727276762792102]:0.023782722342775155,12[&theta=0.005355668083987476]:0.029777000755656036)[&theta=0.01983857695250514]:0.0028426292860057392,((4[&theta=4.58396998251153E-4]:6.810581111847666E-4,8[&theta=3.993552339301836E-4]:6.810581111847666E-4)[&theta=0.12176215569112041]:0.010783688366022622,(5[&theta=4.407467698365065E-4]:5.695937622685548E-4,9[&theta=3.644116785126227E-4]:5.695937622685548E-4)[&theta=0.060465521092698975]:0.010895152714938834)[&theta=0.19158998823996318]:0.021154883564454385)[&theta=0.3497120790880046]:0.008118378703776276)[&theta=0.025185407913162705]:0.04366922689081411,11[&theta=4.536136205187104E-5]:0.08440723563625216)[&theta=0.0281863171224362]:0.0;
tree STATE_7196000 = (((1[&theta=0.005170262965009065]:0.03911080805346529,2[&theta=0.0033261327003260748]:0.03911080805346529)[&theta=0.012088828276601462]:0.0016272006919727591,((((3[&theta=5.912530403154556E-4]:8.332901430746695E-4,(10[&theta=1.2691231364013493E-4]:1.970410331079302E-4,13[&theta=1.337531721368347E-4]:1.970410331079302E-4)[&theta=0.016457182896085363]:6.362491099667392E-4)[&theta=0.32598543488469073]:0.00516098826980621,(6[&theta=5.199822932754816E-4]:7.45872722816774E-4,7[&theta=5.016293594431593E-4]:7.45872722816774E-4)[&theta=0.647803634215197]:0.005248405690064106)[&theta=0.5084709949582006]:0.023782722342775155,12[&theta=0.0051419186121354436]:0.029777000755656036)[&theta=0.01983857695250514]:0.0028426292860057392,((4[&theta=4.58396998251153E-4]:6.810581111847666E-4,8[&theta=3.993552339301836E-4]:6.810581111847666E-4)[&theta=0.12514024125634363]:0.010783688366022622,(5[&theta=4.407467698365065E-4]:5.695937622685548E-4,9[&theta=3.6801337819386044E-4]:5.695937622685548E-4)[&theta=0.06112651989205377]:0.010895152714938834)[&theta=0.19798947315009224]:0.021154883564454385)[&theta=0.36719040145340104]:0.008118378703776276)[&theta=0.025586083929358103]:0.04366922689081411,11[&theta=6.071697263447517E-5]:0.08440723563625216)[&theta=0.025779183931044166]:0.0;
tree STATE_7196500 = (((1[&theta=0.005650434367181385]:0.03891853492078396,2[&theta=0.0032710179511035624]:0.03891853492078396)[&theta=0.011248482059963212]:0.0016192011902974451,((((3[&theta=5.941879366481453E-4]:8.291935949792577E-4,(10[&theta=1.2794562731755917E-4]:1.960723572204201E-4,13[&theta=1.3334572510646456E-4]:1.960723572204201E-4)[&theta=0.019628429519104058]:6.331212377588376E-4)[&theta=0.27686383672380527]:0.005135616270817832,(6[&theta=5.199822932754816E-4]:7.422059285945352E-4,7[&theta=5.016293594431593E-4]:7.422059285945352E-4)[&theta=0.5725666281852096]:0.005222603937202554)[&theta=0.5008939468954385]:0.02366580380398443,12[&theta=0.004732462173757727]:0.02963061366978152)[&theta=0.02185065168895683]:0.0028286546006163517,((4[&theta=4.58396998251153E-4]:6.777099528854926E-4,8[&theta=3.993552339301836E-4]:6.777099528854926E-4)[&theta=0.12452782778469103]:0.010730674540760815,(5[&theta=4.407467698365065E-4]:5.667935752492172E-4,9[&theta=3.774709566072273E-4]:5.667935752492172E-4)[&theta=0.06112651989205377]:0.010841590918397091)[&theta=0.17273136873389375]:0.021050883776751562)[&theta=0.35635163586910745]:0.008078467840683536)[&theta=0.025586083929358103]:0.04345454405826842,11[&theta=4.688148107454242E-5]:0.08399228016934983)[&theta=0.025650134587326266]:0.0;
tree STATE_7197000 = (((1[&theta=0.005344043445185409]:0.039177620406172974,2[&theta=0.0030284664585138042]:0.039177620406172974)[&theta=0.012257868645196443]:0.0016299804122590286,((((3[&theta=5.772743653672565E-4]:8.347136389756192E-4,(10[&theta=1.2794562731755917E-4]:1.9737763507697917E-4,13[&theta=1.31936484352081E-4]:1.9737763507697917E-4)[&theta=0.02171936349778005]:6.3733600389864E-4)[&theta=0.290065634243135]:0.0051698047015232736,(6[&theta=5.120840736678919E-4]:7.471468849707173E-4,7[&theta=5.016293594431593E-4]:7.471468849707173E-4)[&theta=0.4542982507260267]:0.005257371455528175)[&theta=0.5394058669527235]:0.023823349977758868,12[&theta=0.005058732213405709]:0.02982786831825776)[&theta=0.019976460619314476]:0.0028474853030487635,((4[&theta=4.58396998251153E-4]:6.822215515994137E-4,8[&theta=3.993552339301836E-4]:6.822215515994137E-4)[&theta=0.1334890775405085]:0.010802109964206311,(5[&theta=4.407467698365065E-4]:5.705667899618911E-4,9[&theta=3.832535323343164E-4]:5.705667899618911E-4)[&theta=0.06064843150762878]:0.010913764725843834)[&theta=0.18029704017299247]:0.0211910221055008)[&theta=0.3167668804194025]:0.008132247197125478)[&theta=0.026097199952980335]:0.043743826315748316,11[&theta=8.065674292313398E-5]:0.08455142713418032)[&theta=0.0236644202443852]:0.0;
tree STATE_7197500 = (((1[&theta=0.005530658421219681]:0.039144715458762636,2[&theta=0.0033560118796124895]:0.039144715458762636)[&theta=0.011449799301715373]:0.0016286114056887138,((((3[&theta=5.999422993140021E-4]:8.340125701483543E-4,(10[&theta=1.2794562731755917E-4]:1.9721185929389557E-4,13[&theta=1.31936484352081E-4]:1.9721185929389557E-4)[&theta=0.022902000656261676]:6.368007108544587E-4)[&theta=0.3018782995126007]:0.005165462626888272,(6[&theta=5.120840736678919E-4]:7.4651936270921E-4,7[&theta=4.937713535182349E-4]:7.4651936270921E-4)[&theta=0.6935044307413759]:0.005252955834327416)[&theta=0.5552975881983938]:0.023803340950410368,12[&theta=0.005058732213405709]:0.029802816147446995)[&theta=0.019446483850441006]:0.0028450937245614247,((4[&theta=4.7811490390968855E-4]:6.816485595686358E-4,8[&theta=4.0345340524698366E-4]:6.816485595686358E-4)[&theta=0.11585779996367651]:0.010793037364681178,(5[&theta=4.358966078734706E-4]:5.70087575807914E-4,9[&theta=3.6953476399927024E-4]:5.70087575807914E-4)[&theta=0.06064843150762878]:0.0109045983484419)[&theta=0.18620911166189452]:0.021173223947758606)[&theta=0.5333515557405867]:0.00812541699244293)[&theta=0.026097199952980335]:0.043707086251152154,11[&theta=2.4188155027538596E-5]:0.0844804131156035)[&theta=0.025782906396150992]:0.0;
tree STATE_7198000 = (((1[&theta=0.0053051031989026455]:0.03874884464864596,2[&theta=0.0033810913255308064]:0.03874884464864596)[&theta=0.012728125496680709]:0.0016121412459499246,((((3[&theta=5.677304242257215E-4]:8.255781945775335E-4,(10[&theta=1.2794562731755917E-4]:1.9521745423593738E-4,13[&theta=1.31936484352081E-4]:1.9521745423593738E-4)[&theta=0.019789927555067633]:6.303607403415961E-4)[&theta=0.28865596012101885]:0.00511322426340118,(6[&theta=5.200484317461832E-4]:7.389698066217529E-4,7[&theta=5.009719385551981E-4]:7.389698066217529E-4)[&theta=0.4373085725073901]:0.00519983265135696)[&theta=0.5192385436437382]:0.023562617579322154,12[&theta=0.004778701674004609]:0.029501420037300868)[&theta=0.020306735181988764]:0.0028163212697255614,((4[&theta=4.6570380074928175E-4]:6.747550424149457E-4,8[&theta=4.1408558994652166E-4]:6.747550424149457E-4)[&theta=0.11585779996367651]:0.010683887294356183,(5[&theta=4.41420509235364E-4]:5.64322275745629E-4,9[&theta=3.789645306040485E-4]:5.64322275745629E-4)[&theta=0.06064843150762878]:0.0107943200610255)[&theta=0.18903255258741786]:0.020959098970255302)[&theta=0.3299079177547966]:0.008043244587569456)[&theta=0.02619241786827063]:0.04326507614993402,11[&theta=1.7936308666802264E-5]:0.08362606204452991)[&theta=0.02731883236964463]:0.0;
tree STATE_7198500 = (((1[&theta=0.005329761524327624]:0.038844992283414564,2[&theta=0.0034190876972587272]:0.038844992283414564)[&theta=0.011726844801199733]:0.0016161414572882643,((((3[&theta=5.84188757825567E-4]:8.276267044478256E-4,(10[&theta=1.2673702280021907E-4]:1.9570184794265373E-4,13[&theta=1.31936484352081E-4]:1.9570184794265373E-4)[&theta=0.020257468758771175]:6.319248565051719E-4)[&theta=0.2840021773551506]:0.005125911723464189,(6[&theta=5.141186982013452E-4]:7.408034148161738E-4,7[&theta=5.011724741958361E-4]:7.408034148161738E-4)[&theta=0.4123540813630853]:0.005212735013095841)[&theta=0.5192385436437382]:0.023621083579270057,12[&theta=0.004974531192720631]:0.029574622007182073)[&theta=0.019557323527583947]:0.0028233094168893837,((4[&theta=4.6570380074928175E-4]:6.764293143052344E-4,8[&theta=4.1427029893227905E-4]:6.764293143052344E-4)[&theta=0.12408391097182604]:0.010710397258789991,(5[&theta=4.359506484670697E-4]:5.657225304513412E-4,9[&theta=3.733849582087067E-4]:5.657225304513412E-4)[&theta=0.06099268635696407]:0.010821104042643883)[&theta=0.18072694124870797]:0.02101110485097623)[&theta=0.2846826593236103]:0.008063202316631372)[&theta=0.026275651270630904]:0.043372429924675424,11[&theta=4.802308267847772E-6]:0.08383356366537825)[&theta=0.025617077999761335]:0.0;
tree STATE_7199000 = (((1[&theta=0.00554735562767542]:0.038844992283414564,2[&theta=0.003529271689280638]:0.038844992283414564)[&theta=0.013066794160640105]:0.0016161414572882643,((((3[&theta=5.839468749698618E-4]:8.276267044478256E-4,(10[&theta=1.2673702280021907E-4]:1.9570184794265373E-4,13[&theta=1.31936484352081E-4]:1.9570184794265373E-4)[&theta=0.024837391825720558]:6.319248565051719E-4)[&theta=0.331761424558181]:0.005125911723464189,(6[&theta=5.167067678232081E-4]:7.408034148161738E-4,7[&theta=5.011724741958361E-4]:7.408034148161738E-4)[&theta=0.5257074254445145]:0.005212735013095841)[&theta=0.5095402354036138]:0.023621083579270057,12[&theta=0.005160853987502938]:0.029574622007182073)[&theta=0.019557323527583947]:0.0028233094168893837,((4[&theta=4.6570380074928175E-4]:6.764293143052344E-4,8[&theta=3.95956163917359E-4]:6.764293143052344E-4)[&theta=0.11673395897082042]:0.010710397258789991,(5[&theta=4.365406622731806E-4]:5.657225304513412E-4,9[&theta=3.733849582087067E-4]:5.657225304513412E-4)[&theta=0.059170956800370864]:0.010821104042643883)[&theta=0.17812797758599613]:0.02101110485097623)[&theta=0.40206066859540857]:0.008063202316631372)[&theta=0.025477789478902068]:0.043372429924675424,11[&theta=4.504400324565962E-6]:0.08383356366537825)[&theta=0.024846820233753383]:0.0;
tree STATE_7199500 = (((1[&theta=0.005165914214126094]:0.038844992283414564,2[&theta=0.0031670184832006958]:0.038844992283414564)[&theta=0.01105619470031853]:0.0016161414572882643,((((3[&theta=5.839468749698618E-4]:8.276267044478256E-4,(10[&theta=1.2673702280021907E-4]:1.9571816067062963E-4,13[&theta=1.31936484352081E-4]:1.9571816067062963E-4)[&theta=0.024760914436081045]:6.31908543777196E-4)[&theta=0.4056697943539436]:0.005125911723464189,(6[&theta=5.167067678232081E-4]:7.408034148161738E-4,7[&theta=5.023324281161566E-4]:7.408034148161738E-4)[&theta=0.5615300900494539]:0.005212735013095841)[&theta=0.48902935968410616]:0.023621083579270057,12[&theta=0.005095529876875748]:0.029574622007182073)[&theta=0.019557323527583947]:0.0028233094168893837,((4[&theta=4.6570380074928175E-4]:6.764293143052344E-4,8[&theta=3.95956163917359E-4]:6.764293143052344E-4)[&theta=0.12464534881000569]:0.010710397258789991,(5[&theta=4.365406622731806E-4]:5.657225304513412E-4,9[&theta=3.733849582087067E-4]:5.657225304513412E-4)[&theta=0.05669818823466852]:0.010821104042643883)[&theta=0.18835407040353266]:0.02101110485097623)[&theta=0.25753358107456115]:0.008063202316631372)[&theta=0.025352834458010367]:0.043372429924675424,11[&theta=5.362129389925775E-6]:0.08383356366537825)[&theta=0.023154137101601684]:0.0;
tree STATE_7200000 = (((1[&theta=0.0052273206566462805]:0.038593669012391446,2[&theta=0.0032470943777604933]:0.038593669012391446)[&theta=0.012792333932382787]:0.0016151367636194972,((((3[&theta=5.839468749698618E-4]:8.222720412513364E-4,(10[&theta=1.2673702280021907E-4]:1.9445188346353204E-4,13[&theta=1.3330001171033058E-4]:1.9445188346353204E-4)[&theta=0.0337161174762736]:6.278201577878044E-4)[&theta=0.22519938669736023]:0.005092747579887648,(6[&theta=5.167067678232081E-4]:7.360104897452068E-4,7[&theta=5.023324281161566E-4]:7.360104897452068E-4)[&theta=0.5602527872362438]:0.005179009131393778)[&theta=0.45109326588061643]:0.02346825749690301,12[&theta=0.004948332631712483]:0.029383277118041996)[&theta=0.02042271161077008]:0.00280504288326296,((4[&theta=4.6570380074928175E-4]:6.720528833190529E-4,8[&theta=3.95956163917359E-4]:6.720528833190529E-4)[&theta=0.11879565950644674]:0.010641102044276964,(5[&theta=4.303253264676474E-4]:5.620623614440427E-4,9[&theta=3.6544616657466455E-4]:5.620623614440427E-4)[&theta=0.05669818823466852]:0.010751092566151973)[&theta=0.1972913410106588]:0.02087516507370894)[&theta=0.2893305862931736]:0.008020485774705988)[&theta=0.025127485494295537]:0.04308236299614183,11[&theta=3.207640925629764E-5]:0.08329116877215277)[&theta=0.023555758940995583]:0.0;
tree STATE_7200500 = (((1[&theta=0.005016978699458274]:0.038593669012391446,2[&theta=0.0036563728492727747]:0.038593669012391446)[&theta=0.010472693706514427]:0.0016151367636194972,((((3[&theta=5.768810938501254E-4]:8.222720412513364E-4,(10[&theta=1.2677841854193348E-4]:1.9445188346353204E-4,13[&theta=1.2643355508903657E-4]:1.9445188346353204E-4)[&theta=0.021697714742583727]:6.278201577878044E-4)[&theta=0.3018724020063138]:0.005092747579887648,(6[&theta=5.167067678232081E-4]:7.360104897452068E-4,7[&theta=5.038995718383159E-4]:7.360104897452068E-4)[&theta=0.5635251779169342]:0.005179009131393778)[&theta=0.506329629896538]:0.02346825749690301,12[&theta=0.005099449215082161]:0.029383277118041996)[&theta=0.021230732096860487]:0.00280504288326296,((4[&theta=4.730989380842185E-4]:6.720528833190529E-4,8[&theta=4.029398812403092E-4]:6.720528833190529E-4)[&theta=0.11438324591354318]:0.010641102044276964,(5[&theta=4.3463504678664487E-4]:5.620623614440427E-4,9[&theta=3.6544616657466455E-4]:5.620623614440427E-4)[&theta=0.05669818823466852]:0.010751092566151973)[&theta=0.19454169405391905]:0.02087516507370894)[&theta=0.3146981691512448]:0.008020485774705988)[&theta=0.025054795452263946]:0.04308236299614183,11[&theta=5.213217952695651E-5]:0.08329116877215277)[&theta=0.027679906805150558]:0.0;
tree STATE_7201000 = (((1[&theta=0.005264998198436858]:0.038593669012391446,2[&theta=0.0035819430969584935]:0.038593669012391446)[&theta=0.011657827386161945]:0.0016151367636194972,((((3[&theta=5.79935351377518E-4]:8.222720412513364E-4,(10[&theta=1.268499685083692E-4]:1.9445188346353204E-4,13[&theta=1.3220237852228897E-4]:1.9445188346353204E-4)[&theta=0.019031838933329208]:6.278201577878044E-4)[&theta=0.2699464341255915]:0.005092747579887648,(6[&theta=5.167067678232081E-4]:7.360104897452068E-4,7[&theta=5.038995718383159E-4]:7.360104897452068E-4)[&theta=0.5770322904523862]:0.005179009131393778)[&theta=0.5046180434300693]:0.02346825749690301,12[&theta=0.005084381856302376]:0.029383277118041996)[&theta=0.021230732096860487]:0.00280504288326296,((4[&theta=4.730989380842185E-4]:6.720528833190529E-4,8[&theta=4.029398812403092E-4]:6.720528833190529E-4)[&theta=0.1048081989524309]:0.010641102044276964,(5[&theta=4.4828359289775943E-4]:5.620623614440427E-4,9[&theta=3.7247842422304827E-4]:5.620623614440427E-4)[&theta=0.05669818823466852]:0.010751092566151973)[&theta=0.18359783189155107]:0.02087516507370894)[&theta=0.33485704380683873]:0.008020485774705988)[&theta=0.024743708971614178]:0.04308236299614183,11[&theta=2.5252580790677214E-5]:0.08329116877215277)[&theta=0.02564112094967555]:0.0;
tree STATE_7201500 = (((1[&theta=0.005299601940758257]:0.038423467269322054,2[&theta=0.00343530069198845]:0.038423467269322054)[&theta=0.010933652532775466]:0.0016080138572076852,((((3[&theta=5.79935351377518E-4]:8.186457435118478E-4,(10[&theta=1.2718411275097793E-4]:1.935943322030392E-4,13[&theta=1.2915661581804823E-4]:1.935943322030392E-4)[&theta=0.020521865675541737]:6.250514113088086E-4)[&theta=0.2881388201075288]:0.005070288079734113,(6[&theta=5.167067678232081E-4]:7.327646136344962E-4,7[&theta=5.038995718383159E-4]:7.327646136344962E-4)[&theta=0.5827465150615234]:0.005156169209611464)[&theta=0.48653751400981593]:0.023364760254091198,12[&theta=0.005165698903781996]:0.029253694077337158)[&theta=0.02018712676461159]:0.00279267237793571,((4[&theta=4.730989380842185E-4]:6.69089066322566E-4,8[&theta=3.941714319880772E-4]:6.69089066322566E-4)[&theta=0.10754716286195358]:0.010594173774369954,(5[&theta=4.30921556487172E-4]:5.595836130876539E-4,9[&theta=3.7247842422304827E-4]:5.595836130876539E-4)[&theta=0.05669818823466852]:0.010703679227604866)[&theta=0.18222666381482855]:0.02078310361458035)[&theta=0.2768133500392249]:0.007985114671256871)[&theta=0.024743708971614178]:0.042892365686605455,11[&theta=4.065784373344746E-5]:0.0829238468131352)[&theta=0.022944675661893513]:0.0;
tree STATE_7202000 = (((1[&theta=0.0052018507206341]:0.038423467269322054,2[&theta=0.003332205557788641]:0.038423467269322054)[&theta=0.012035938992085151]:0.0016080138572076852,((((3[&theta=5.808359957470259E-4]:8.186457435118478E-4,(10[&theta=1.2451026235296087E-4]:1.935943322030392E-4,13[&theta=1.2915661581804823E-4]:1.935943322030392E-4)[&theta=0.021576513633759172]:6.250514113088086E-4)[&theta=0.2562431555346077]:0.005070288079734113,(6[&theta=5.119792612748122E-4]:7.327646136344962E-4,7[&theta=4.919160830051578E-4]:7.327646136344962E-4)[&theta=0.5096743439508273]:0.005156169209611464)[&theta=0.5477027153517678]:0.023364760254091198,12[&theta=0.004894698483590184]:0.029253694077337158)[&theta=0.0179738567753998]:0.00279267237793571,((4[&theta=4.730989380842185E-4]:6.69089066322566E-4,8[&theta=3.941714319880772E-4]:6.69089066322566E-4)[&theta=0.12064603891127264]:0.010594173774369954,(5[&theta=4.30921556487172E-4]:5.595836130876539E-4,9[&theta=3.7247842422304827E-4]:5.595836130876539E-4)[&theta=0.058428640198910205]:0.010703679227604866)[&theta=0.18624041733273933]:0.02078310361458035)[&theta=0.27255190739651974]:0.007985114671256871)[&theta=0.024743708971614178]:0.042892365686605455,11[&theta=4.5732756197951976E-5]:0.0829238468131352)[&theta=0.022944675661893513]:0.0;
tree STATE_7202500 = (((1[&theta=0.005123728948917001]:0.038219330009970506,2[&theta=0.0031128309486589327]:0.038219330009970506)[&theta=0.01217144424100738]:0.0015994707567240987,((((3[&theta=5.808359957470259E-4]:8.142964197694341E-4,(10[&theta=1.2451026235296087E-4]:1.9256579888185518E-4,13[&theta=1.316383386549328E-4]:1.9256579888185518E-4)[&theta=0.021500956943264475]:6.217306208875789E-4)[&theta=0.25172487580073677]:0.005043350513026119,(6[&theta=5.15747561818272E-4]:7.288715615335846E-4,7[&theta=5.133651928973561E-4]:7.288715615335846E-4)[&theta=0.4405063762939194]:0.005128775371261969)[&theta=0.5477027153517678]:0.02324062730975683,12[&theta=0.004607961657370081]:0.029098274242552385)[&theta=0.01899352532225788]:0.002777835390906331,((4[&theta=4.5587608731089427E-4]:6.655343114300989E-4,8[&theta=3.941714319880772E-4]:6.655343114300989E-4)[&theta=0.12113814418272228]:0.01053788875500314,(5[&theta=4.30921556487172E-4]:5.566106417950565E-4,9[&theta=3.7042711162764354E-4]:5.566106417950565E-4)[&theta=0.057029877291021255]:0.010646812424638183)[&theta=0.18788249023905085]:0.020672686567025478)[&theta=0.3336609223721011]:0.00794269113323589)[&theta=0.024743708971614178]:0.042664485940173545,11[&theta=2.528551002188187E-5]:0.08248328670686815)[&theta=0.02631066719013516]:0.0;
tree STATE_7203000 = (((1[&theta=0.005434712331639873]:0.03833156091123016,2[&theta=0.003473704171686579]:0.03833156091123016)[&theta=0.01158621688351791]:0.0016041675958502408,((((3[&theta=5.937806624584081E-4]:8.166875977691372E-4,(10[&theta=1.2451026235296087E-4]:1.9313126753749772E-4,13[&theta=1.316383386549328E-4]:1.9313126753749772E-4)[&theta=0.019325863447310694]:6.235563302316395E-4)[&theta=0.46864405553534233]:0.0077903334074338965,(6[&theta=5.15747561818272E-4]:7.31011889797636E-4,7[&theta=4.92069590441727E-4]:7.31011889797636E-4)[&theta=0.6364037379878483]:0.007876009115405397)[&theta=0.473682740388118]:0.020576700196845772,12[&theta=0.004971450142348101]:0.029183721202048808)[&theta=0.019939323246378062]:0.002785992492807147,((4[&theta=4.640010585036869E-4]:6.674886501265528E-4,8[&theta=3.941714319880772E-4]:6.674886501265528E-4)[&theta=0.107340155169328]:0.010568833220854308,(5[&theta=4.30921556487172E-4]:5.582451265953677E-4,9[&theta=3.7042711162764354E-4]:5.582451265953677E-4)[&theta=0.05582094999296735]:0.010678076744385492)[&theta=0.20028506038437435]:0.020733391823875093)[&theta=0.40069761793901254]:0.007966014812224448)[&theta=0.025680628172449625]:0.0427897700230603,11[&theta=2.019989718053125E-5]:0.0827254985301407)[&theta=0.025887539697092527]:0.0;
tree STATE_7203500 = (((1[&theta=0.005007637284682588]:0.03833156091123016,2[&theta=0.0031586441189274824]:0.03833156091123016)[&theta=0.009704752704644356]:0.0016041675958502408,((((3[&theta=5.77072313131406E-4]:8.166875977691372E-4,(10[&theta=1.2451026235296087E-4]:1.9313126753749772E-4,13[&theta=1.3276162948913498E-4]:1.9313126753749772E-4)[&theta=0.019269493732679725]:6.235563302316395E-4)[&theta=0.44076639960656555]:0.0077903334074338965,(6[&theta=5.15747561818272E-4]:7.31011889797636E-4,7[&theta=4.92069590441727E-4]:7.31011889797636E-4)[&theta=0.5883276918979287]:0.007876009115405397)[&theta=0.39342929246785546]:0.020576700196845772,12[&theta=0.005010534813889193]:0.029183721202048808)[&theta=0.02159676537381648]:0.002785992492807147,((4[&theta=4.640010585036869E-4]:6.674886501265528E-4,8[&theta=3.941714319880772E-4]:6.674886501265528E-4)[&theta=0.1241037972380655]:0.010568833220854308,(5[&theta=4.315516743156835E-4]:5.582451265953677E-4,9[&theta=3.661071225452234E-4]:5.582451265953677E-4)[&theta=0.05609510389690988]:0.010678076744385492)[&theta=0.19093291126403528]:0.020733391823875093)[&theta=0.44971375260943824]:0.007966014812224448)[&theta=0.025656247127469476]:0.0427897700230603,11[&theta=3.83439675514614E-5]:0.0827254985301407)[&theta=0.026225797071352183]:0.0;
tree STATE_7204000 = (((1[&theta=0.005339243799809738]:0.03828996216613492,2[&theta=0.003273916907210719]:0.03828996216613492)[&theta=0.012436472940170785]:0.0016024266972976264,((((3[&theta=5.77072313131406E-4]:8.158012999405484E-4,(10[&theta=1.2652632501014522E-4]:1.9292167475866938E-4,13[&theta=1.2673186620716374E-4]:1.9292167475866938E-4)[&theta=0.020001603751209844]:6.22879625181879E-4)[&theta=0.35578116091928785]:0.007781879066261272,(6[&theta=5.15747561818272E-4]:7.3021857023166E-4,7[&theta=4.76746939466508E-4]:7.3021857023166E-4)[&theta=0.6862522280506068]:0.00786746179597016)[&theta=0.4498543752673437]:0.020554369645048733,12[&theta=0.004929527816343259]:0.02915205001125055)[&theta=0.020160793726082208]:0.0027829690367101208,((4[&theta=4.664017902274968E-4]:6.667642681929581E-4,8[&theta=3.863922601591358E-4]:6.667642681929581E-4)[&theta=0.10750092710542082]:0.010557363554901321,(5[&theta=4.1866898123681323E-4]:5.576392995387633E-4,9[&theta=3.5652444913605196E-4]:5.576392995387633E-4)[&theta=0.05877219959810855]:0.010666488523555515)[&theta=0.18424174002810692]:0.02071089122486639)[&theta=0.31530140850252747]:0.007957369815471876)[&theta=0.025656247127469476]:0.04274333307414514,11[&theta=4.135577640928593E-5]:0.08263572193757769)[&theta=0.027094641466279858]:0.0;
tree STATE_7204500 = (((1[&theta=0.00577056473008354]:0.03828996216613492,2[&theta=0.0034037575301166948]:0.03828996216613492)[&theta=0.013003814011868023]:0.0016024266972976264,((((3[&theta=5.982742093873488E-4]:8.158012999405484E-4,(10[&theta=1.2652632501014522E-4]:1.9292167475866938E-4,13[&theta=1.2673186620716374E-4]:1.9292167475866938E-4)[&theta=0.02985007226115345]:6.22879625181879E-4)[&theta=0.3295993779651771]:0.007781879066261272,(6[&theta=5.15747561818272E-4]:7.3021857023166E-4,7[&theta=4.8185224757291704E-4]:7.3021857023166E-4)[&theta=0.5329959590110003]:0.00786746179597016)[&theta=0.45891481957896907]:0.020554369645048733,12[&theta=0.004929527816343259]:0.02915205001125055)[&theta=0.019904003456494894]:0.0027829690367101208,((4[&theta=4.622920858840635E-4]:6.667642681929581E-4,8[&theta=3.863922601591358E-4]:6.667642681929581E-4)[&theta=0.12973554803071582]:0.010557363554901321,(5[&theta=4.1866898123681323E-4]:5.576392995387633E-4,9[&theta=3.677130529193996E-4]:5.576392995387633E-4)[&theta=0.05790937639940196]:0.010666488523555515)[&theta=0.18689738785317916]:0.02071089122486639)[&theta=0.3394993249961536]:0.007957369815471876)[&theta=0.025656247127469476]:0.04274333307414514,11[&theta=4.218536128906093E-5]:0.08263572193757769)[&theta=0.025507739450854605]:0.0;
tree STATE_7205000 = (((1[&theta=0.005103323838533651]:0.037959947880343785,2[&theta=0.0032683238799924084]:0.037959947880343785)[&theta=0.010985354292908322]:0.0015886156702784107,((((3[&theta=5.836321356499346E-4]:8.087700555068448E-4,(10[&theta=1.2652632501014522E-4]:1.912589175996816E-4,13[&theta=1.309498233819795E-4]:1.912589175996816E-4)[&theta=0.021299454744858233]:6.175111379071632E-4)[&theta=0.4403768650576046]:0.007714808452531688,(6[&theta=5.20675409098541E-4]:7.239249479271814E-4,7[&theta=4.815509632813505E-4]:7.239249479271814E-4)[&theta=0.9485511674928973]:0.007799653560111352)[&theta=0.459792868524629]:0.0203772152360455,12[&theta=0.004982894151827084]:0.02890079374408403)[&theta=0.019725001286667765]:0.0027589831279478255,((4[&theta=4.622920858840635E-4]:6.610175470861568E-4,8[&theta=3.863922601591358E-4]:6.610175470861568E-4)[&theta=0.11805958710318133]:0.010466371540380878,(5[&theta=4.1745068643185936E-4]:5.528331068774105E-4,9[&theta=3.677130529193996E-4]:5.528331068774105E-4)[&theta=0.05790937639940196]:0.010574555980589624)[&theta=0.1869010224373326]:0.020532387784564822)[&theta=0.5637436742378267]:0.007888786678590338)[&theta=0.026221450775823836]:0.042374935986793816,11[&theta=5.718720819030145E-5]:0.08192349953741601)[&theta=0.02694736684312721]:0.0;
tree STATE_7205500 = (((1[&theta=0.005379629241291782]:0.037848366666015786,2[&theta=0.0030325677540092542]:0.037848366666015786)[&theta=0.011712153574890777]:0.001583946020410898,((((3[&theta=5.846190127869528E-4]:8.063927196582803E-4,(10[&theta=1.2234024700130396E-4]:1.9069672235262538E-4,13[&theta=1.2592725205926578E-4]:1.9069672235262538E-4)[&theta=0.02031695780156652]:6.156959973056549E-4)[&theta=0.44449854883163537]:0.007692131190219451,(6[&theta=5.120674871012325E-4]:7.217970096848353E-4,7[&theta=4.815509632813505E-4]:7.217970096848353E-4)[&theta=0.6251932386267075]:0.007776726900192896)[&theta=0.3890021176199885]:0.020317317513640076,12[&theta=0.004904356185423552]:0.02881584142351781)[&theta=0.019725001286667765]:0.0027508732462193965,((4[&theta=4.6912534525365187E-4]:6.590745217472263E-4,8[&theta=3.9582992148140734E-4]:6.590745217472263E-4)[&theta=0.11395143918028713]:0.010435606207146886,(5[&theta=4.1745068643185936E-4]:5.51208083851021E-4,9[&theta=3.6351102824576836E-4]:5.51208083851021E-4)[&theta=0.05790937639940196]:0.010543472645043092)[&theta=0.17968656295763413]:0.02047203394084309)[&theta=0.3951010417052251]:0.007865598016689478)[&theta=0.025971506318874665]:0.04225037715364204,11[&theta=6.520695251365221E-5]:0.08168268984006873)[&theta=0.022477577107248414]:0.0;
tree STATE_7206000 = (((1[&theta=0.005379629241291782]:0.037848366666015786,2[&theta=0.003180461038608441]:0.037848366666015786)[&theta=0.011925909044840154]:0.001583946020410898,((((3[&theta=5.746886728945361E-4]:8.063927196582803E-4,(10[&theta=1.2234024700130396E-4]:1.8346183391361597E-4,13[&theta=1.2592725205926578E-4]:1.8346183391361597E-4)[&theta=0.029539665462817798]:6.229308857446643E-4)[&theta=0.3005619358236586]:0.007692131190219451,(6[&theta=4.859889989781888E-4]:7.217970096848353E-4,7[&theta=4.8455795711860555E-4]:7.217970096848353E-4)[&theta=0.7083552021517697]:0.007776726900192896)[&theta=0.4535926245067384]:0.020317317513640076,12[&theta=0.004904356185423552]:0.02881584142351781)[&theta=0.019958825042666987]:0.0027508732462193965,((4[&theta=4.548258325532218E-4]:6.590745217472263E-4,8[&theta=3.796887249818684E-4]:6.590745217472263E-4)[&theta=0.11395143918028713]:0.010435606207146886,(5[&theta=4.1865866216394225E-4]:5.51208083851021E-4,9[&theta=3.665998382427311E-4]:5.51208083851021E-4)[&theta=0.05790937639940196]:0.010543472645043092)[&theta=0.17757177004839825]:0.02047203394084309)[&theta=0.3965430323154359]:0.007865598016689478)[&theta=0.026135224161152288]:0.04225037715364204,11[&theta=8.847066646360662E-5]:0.08168268984006873)[&theta=0.027144656945062115]:0.0;
tree STATE_7206500 = (((1[&theta=0.005427625561734559]:0.037848366666015786,2[&theta=0.0034541772606923316]:0.037848366666015786)[&theta=0.012450384583461632]:0.001583946020410898,((((3[&theta=5.746886728945361E-4]:8.063927196582803E-4,(10[&theta=1.2234024700130396E-4]:1.8346183391361597E-4,13[&theta=1.273620682769076E-4]:1.8346183391361597E-4)[&theta=0.031799600157088936]:6.229308857446643E-4)[&theta=0.319283660239251]:0.007692131190219451,(6[&theta=5.287719175934458E-4]:7.217970096848353E-4,7[&theta=4.894027428583398E-4]:7.217970096848353E-4)[&theta=0.7479028004421048]:0.007776726900192896)[&theta=0.4227587229540419]:0.020317317513640076,12[&theta=0.004729953532238459]:0.02881584142351781)[&theta=0.019051427183930575]:0.0027508732462193965,((4[&theta=4.5892613266621207E-4]:6.590745217472263E-4,8[&theta=4.005948775817811E-4]:6.590745217472263E-4)[&theta=0.11395143918028713]:0.010435606207146886,(5[&theta=4.171060624776111E-4]:5.51208083851021E-4,9[&theta=3.544794222259944E-4]:5.51208083851021E-4)[&theta=0.05867509676144084]:0.010543472645043092)[&theta=0.185321641197808]:0.02047203394084309)[&theta=0.37318547395158347]:0.007865598016689478)[&theta=0.025090328314581103]:0.04225037715364204,11[&theta=6.920868524946217E-5]:0.08168268984006873)[&theta=0.027702788907562295]:0.0;
tree STATE_7207000 = (((1[&theta=0.005048954877736244]:0.037848366666015786,2[&theta=0.0029075162864885015]:0.037848366666015786)[&theta=0.010218510516067984]:0.001583946020410898,((((3[&theta=5.85993392588324E-4]:8.063927196582803E-4,(10[&theta=1.1655250379228628E-4]:1.8346183391361597E-4,13[&theta=1.273620682769076E-4]:1.8346183391361597E-4)[&theta=0.025520919118064866]:6.229308857446643E-4)[&theta=0.40926754404270865]:0.007692131190219451,(6[&theta=4.998465822039292E-4]:7.217970096848353E-4,7[&theta=4.894027428583398E-4]:7.217970096848353E-4)[&theta=0.5136301475883238]:0.007776726900192896)[&theta=0.4111066049032113]:0.020317317513640076,12[&theta=0.005109141316348723]:0.02881584142351781)[&theta=0.019051427183930575]:0.0027508732462193965,((4[&theta=4.5892613266621207E-4]:6.590745217472263E-4,8[&theta=3.989901159875845E-4]:6.590745217472263E-4)[&theta=0.12046859078572655]:0.010435606207146886,(5[&theta=4.171060624776111E-4]:5.51208083851021E-4,9[&theta=3.7233291332663287E-4]:5.51208083851021E-4)[&theta=0.05867509676144084]:0.010543472645043092)[&theta=0.19405182729556783]:0.02047203394084309)[&theta=0.25817547235355864]:0.007865598016689478)[&theta=0.024755375723514206]:0.04225037715364204,11[&theta=5.3189446686856105E-5]:0.08168268984006873)[&theta=0.020924439720815733]:0.0;
tree STATE_7207500 = (((1[&theta=0.0056528776683171566]:0.03818885985721551,2[&theta=0.0034301830090533547]:0.03818885985721551)[&theta=0.009365344735470717]:0.0015981955873720574,((((3[&theta=5.85993392588324E-4]:8.136472263824295E-4,(10[&theta=1.2269530432295584E-4]:1.851123015769588E-4,13[&theta=1.2306065106413279E-4]:1.851123015769588E-4)[&theta=0.024614590187423967]:6.285349248054707E-4)[&theta=0.3641368520374716]:0.007761331489381542,(6[&theta=4.998465822039292E-4]:7.2829047264969E-4,7[&theta=4.894027428583398E-4]:7.2829047264969E-4)[&theta=0.5306092822761584]:0.007846688243114281)[&theta=0.46072323286776373]:0.02050009708608195,12[&theta=0.005006028367037112]:0.02907507580184592)[&theta=0.020160310347431626]:0.0027756207767655992,((4[&theta=4.5892613266621207E-4]:6.650037178239925E-4,8[&theta=3.937339835671742E-4]:6.650037178239925E-4)[&theta=0.10662396932390938]:0.010529487480569595,(5[&theta=4.414402333660025E-4]:5.561668869915022E-4,9[&theta=3.684989193823249E-4]:5.561668869915022E-4)[&theta=0.05695033294245287]:0.010638324311402086)[&theta=0.19444086716590117]:0.02065620538021793)[&theta=0.513376648115671]:0.007936358865976052)[&theta=0.026514684123176292]:0.042630471911056046,11[&theta=4.901102856588896E-5]:0.08241752735564362)[&theta=0.025103535496777102]:0.0;
tree STATE_7208000 = (((1[&theta=0.005505506033869558]:0.038100146304074545,2[&theta=0.0031758313062401834]:0.038100146304074545)[&theta=0.01028113835309619]:0.0015944829442164285,((((3[&theta=5.841393619153344E-4]:8.117571061556E-4,(10[&theta=1.2269530432295584E-4]:1.8468228166894387E-4,13[&theta=1.2223925746601133E-4]:1.8468228166894387E-4)[&theta=0.027168076466703567]:6.270748244866562E-4)[&theta=0.409764450433586]:0.007743301747302247,(6[&theta=5.031966535678934E-4]:7.265986380207161E-4,7[&theta=4.894027428583398E-4]:7.265986380207161E-4)[&theta=0.6308468742673775]:0.00782846021543713)[&theta=0.41585804859377806]:0.020452474914091454,12[&theta=0.005173185503974755]:0.0290075337675493)[&theta=0.020160310347431626]:0.0027691729492525623,((4[&theta=4.598754494411469E-4]:6.634588997047635E-4,8[&theta=4.065361062048694E-4]:6.634588997047635E-4)[&theta=0.10753968207508541]:0.010505027251836732,(5[&theta=4.414402333660025E-4]:5.548748992005903E-4,9[&theta=3.684989193823249E-4]:5.548748992005903E-4)[&theta=0.05757819920504218]:0.010613611252340905)[&theta=0.19038030526486913]:0.020608220565260366)[&theta=0.31702754079933065]:0.00791792253148911)[&theta=0.02628029535230236]:0.04253144039638276,11[&theta=5.8092033703934086E-5]:0.08222606964467373)[&theta=0.025103535496777102]:0.0;
tree STATE_7208500 = (((1[&theta=0.0058423257129777365]:0.037991655511560064,2[&theta=0.0028990139120894575]:0.037991655511560064)[&theta=0.011193307283506898]:0.0015899426278384171,((((3[&theta=5.844811711129034E-4]:8.094456144601818E-4,(10[&theta=1.1922167446820812E-4]:1.8415639583790956E-4,13[&theta=1.240435226942695E-4]:1.8415639583790956E-4)[&theta=0.018767005380164993]:6.252892186222723E-4)[&theta=0.4061492331492208]:0.007721252568368943,(6[&theta=4.948314447435362E-4]:7.245296364623052E-4,7[&theta=4.894027428583398E-4]:7.245296364623052E-4)[&theta=0.7350273564380515]:0.0078061685463668195)[&theta=0.41585804859377806]:0.020394236155777942,12[&theta=0.004529109244188183]:0.02892493433860707)[&theta=0.02037262384459561]:0.0027612876837872675,((4[&theta=4.5762550359664493E-4]:6.615696895884743E-4,8[&theta=4.188964901646319E-4]:6.615696895884743E-4)[&theta=0.10407168295067298]:0.01047511401415932,(5[&theta=4.2495776164802135E-4]:5.532948838095673E-4,9[&theta=3.684989193823249E-4]:5.532948838095673E-4)[&theta=0.05757819920504218]:0.010583388819938228)[&theta=0.19038030526486913]:0.020549538318646542)[&theta=0.25001586669432746]:0.007895376117004145)[&theta=0.025431468583404497]:0.04241033142114261,11[&theta=5.669628267576828E-5]:0.08199192956054109)[&theta=0.025103535496777102]:0.0;
tree STATE_7209000 = (((1[&theta=0.005744091524147354]:0.037991655511560064,2[&theta=0.003103195048238813]:0.037991655511560064)[&theta=0.01212326135806328]:0.0015899426278384171,((((3[&theta=5.77093609008014E-4]:8.094456144601818E-4,(10[&theta=1.2062801977341747E-4]:1.8415639583790956E-4,13[&theta=1.219729869766103E-4]:1.8415639583790956E-4)[&theta=0.020976396541718963]:6.252892186222723E-4)[&theta=0.3606267005361932]:0.007721252568368943,(6[&theta=4.948314447435362E-4]:7.245296364623052E-4,7[&theta=5.022672513633259E-4]:7.245296364623052E-4)[&theta=0.6544417311213034]:0.0078061685463668195)[&theta=0.41585804859377806]:0.020394236155777942,12[&theta=0.004783181209661628]:0.02892493433860707)[&theta=0.02037262384459561]:0.0027612876837872675,((4[&theta=4.4653874893589633E-4]:6.615696895884743E-4,8[&theta=3.885782116606936E-4]:6.615696895884743E-4)[&theta=0.12161582771486108]:0.01047511401415932,(5[&theta=4.2313832605501473E-4]:5.532948838095673E-4,9[&theta=3.8007903031289913E-4]:5.532948838095673E-4)[&theta=0.05757819920504218]:0.010583388819938228)[&theta=0.1950305581604056]:0.020549538318646542)[&theta=0.29165772228662323]:0.007895376117004145)[&theta=0.025431468583404497]:0.04241033142114261,11[&theta=5.29493730635027E-5]:0.08199192956054109)[&theta=0.02817465544371221]:0.0;
tree STATE_7209500 = (((1[&theta=0.005125290228613704]:0.03778877221130057,2[&theta=0.0032931306058018557]:0.03778877221130057)[&theta=0.01268420286373091]:0.0015814520052736536,((((3[&theta=5.65587549238308E-4]:8.051230074184253E-4,(10[&theta=1.2135924683341677E-4]:1.8317296258530704E-4,13[&theta=1.2261711199939941E-4]:1.8317296258530704E-4)[&theta=0.025696859093827278]:6.219500448331182E-4)[&theta=0.34170469250188273]:0.00768001948225794,(6[&theta=4.940707214231108E-4]:7.2066049831073E-4,7[&theta=4.975983787360491E-4]:7.2066049831073E-4)[&theta=0.6493972784506563]:0.007764481991365635)[&theta=0.40261348927945784]:0.02028532671548528,12[&theta=0.004783181209661628]:0.028770469205161648)[&theta=0.01925665162051919]:0.0027465418362923565,((4[&theta=4.420975039886168E-4]:6.58036770578548E-4,8[&theta=3.885782116606936E-4]:6.58036770578548E-4)[&theta=0.11387614543094227]:0.01041917473820067,(5[&theta=4.2313832605501473E-4]:5.503401746627173E-4,9[&theta=3.8292357054606126E-4]:5.503401746627173E-4)[&theta=0.059363816935272415]:0.010526871334116502)[&theta=0.18179676688706312]:0.020439799532674788)[&theta=0.34413264404267513]:0.007853213175120222)[&theta=0.025431468583404497]:0.04218385147737702,11[&theta=2.2308651270608163E-5]:0.08155407569395125)[&theta=0.027041821852227657]:0.0;
tree STATE_7210000 = (((1[&theta=0.005125290228613704]:0.03778877221130057,2[&theta=0.003161844101060714]:0.03778877221130057)[&theta=0.010924500004381492]:0.0015814520052736536,((((3[&theta=5.65587549238308E-4]:8.051230074184253E-4,(10[&theta=1.1980240138180848E-4]:1.8317296258530704E-4,13[&theta=1.2261711199939941E-4]:1.8317296258530704E-4)[&theta=0.030429281484750652]:6.219500448331182E-4)[&theta=0.4477175088585421]:0.00768001948225794,(6[&theta=4.7853371586976734E-4]:7.2066049831073E-4,7[&theta=4.908352431560602E-4]:7.2066049831073E-4)[&theta=0.6798209030764694]:0.007764481991365635)[&theta=0.43826186558383745]:0.02028532671548528,12[&theta=0.0050105828618839466]:0.028770469205161648)[&theta=0.019987930557647398]:0.0027465418362923565,((4[&theta=4.6662426112747317E-4]:6.58036770578548E-4,8[&theta=3.902006561877909E-4]:6.58036770578548E-4)[&theta=0.10581586993725152]:0.01041917473820067,(5[&theta=4.148512345774383E-4]:5.503401746627173E-4,9[&theta=3.5718649115082894E-4]:5.503401746627173E-4)[&theta=0.05832432929044628]:0.010526871334116502)[&theta=0.1796912874666623]:0.020439799532674788)[&theta=0.29738905032841645]:0.007853213175120222)[&theta=0.025183363066655924]:0.04024260820885317,11[&theta=2.310129442950499E-5]:0.0796128324254274)[&theta=0.03077163829615036]:0.0;
tree STATE_7210500 = (((1[&theta=0.005066903614605591]:0.03766247868845784,2[&theta=0.002952692527874107]:0.03766247868845784)[&theta=0.012917946152633319]:0.0015761666484529618,((((3[&theta=5.65587549238308E-4]:8.024322129051756E-4,(10[&theta=1.1980240138180848E-4]:1.8256078184005593E-4,13[&theta=1.2126989937639132E-4]:1.8256078184005593E-4)[&theta=0.020403174969166864]:6.198714310651197E-4)[&theta=0.4737818930734381]:0.007654352156775872,(6[&theta=4.7853371586976734E-4]:7.182519852053996E-4,7[&theta=4.908352431560602E-4]:7.182519852053996E-4)[&theta=0.5851358062996419]:0.007738532384475649)[&theta=0.4216852248981852]:0.02021753130370029,12[&theta=0.00504524126990732]:0.02867431567338134)[&theta=0.02005272667693911]:0.0027373626430070956,((4[&theta=4.6662426112747317E-4]:6.558375516822122E-4,8[&theta=3.886764199824367E-4]:6.558375516822122E-4)[&theta=0.10509109696536972]:0.010384352906058481,(5[&theta=4.1732534860806594E-4]:5.48500887611225E-4,9[&theta=3.5718649115082894E-4]:5.48500887611225E-4)[&theta=0.05832432929044628]:0.010491689570129468)[&theta=0.18337086629323285]:0.020371487858647744)[&theta=0.44663062984341495]:0.007826967020522366)[&theta=0.025183363066655924]:0.04010811374233129,11[&theta=3.460239213135107E-5]:0.07934675907924209)[&theta=0.02999404685328458]:0.0;
tree STATE_7211000 = (((1[&theta=0.005280915112634715]:0.03766247868845784,2[&theta=0.0030214760763315023]:0.03766247868845784)[&theta=0.011518474596076767]:0.0015761666484529618,((((3[&theta=5.65587549238308E-4]:8.024322129051756E-4,(10[&theta=1.1980240138180848E-4]:1.8256078184005593E-4,13[&theta=1.2126989937639132E-4]:1.8256078184005593E-4)[&theta=0.022467889755383795]:6.198714310651197E-4)[&theta=0.3704353621011777]:0.007654352156775872,(6[&theta=4.925310743845341E-4]:7.182519852053996E-4,7[&theta=4.908352431560602E-4]:7.182519852053996E-4)[&theta=0.62400373064557]:0.007738532384475649)[&theta=0.3981006631315014]:0.02021753130370029,12[&theta=0.00504524126990732]:0.02867431567338134)[&theta=0.021492949693302708]:0.0027373626430070956,((4[&theta=4.657327611351735E-4]:6.558375516822122E-4,8[&theta=3.886764199824367E-4]:6.558375516822122E-4)[&theta=0.11821567413241148]:0.010384352906058481,(5[&theta=4.2018200879746163E-4]:5.48500887611225E-4,9[&theta=3.567133648336744E-4]:5.48500887611225E-4)[&theta=0.0580236918936235]:0.010491689570129468)[&theta=0.17791675841512278]:0.020371487858647744)[&theta=0.4299952473985]:0.007826967020522366)[&theta=0.0254485942800572]:0.04010811374233129,11[&theta=5.021097046740188E-5]:0.07934675907924209)[&theta=0.0282616385263327]:0.0;
tree STATE_7211500 = (((1[&theta=0.005196828502775019]:0.0377830769929729,2[&theta=0.00281351463046713]:0.0377830769929729)[&theta=0.009757230476989271]:0.001581213661609182,((((3[&theta=5.65587549238308E-4]:8.050016657859889E-4,(10[&theta=1.1980240138180848E-4]:1.8314535623684412E-4,13[&theta=1.2532045553644887E-4]:1.8314535623684412E-4)[&theta=0.018349936350961833]:6.218563095491448E-4)[&theta=0.3954877031273199]:0.0076788620117937585,(6[&theta=5.019184404037555E-4]:7.205518861850154E-4,7[&theta=4.908352431560602E-4]:7.205518861850154E-4)[&theta=0.7067326614112636]:0.007763311791394731)[&theta=0.4130586888613749]:0.020282269474994723,12[&theta=0.005236380212099381]:0.02876613315257447)[&theta=0.021190684235114682]:0.002746127899705155,((4[&theta=4.657327611351735E-4]:6.579375965949338E-4,8[&theta=3.9832918987076565E-4]:6.579375965949338E-4)[&theta=0.11091918127255138]:0.010417604444394974,(5[&theta=4.1345038350787053E-4]:5.50257231839604E-4,9[&theta=3.6208012137813267E-4]:5.50257231839604E-4)[&theta=0.05881835126134652]:0.010525284809150305)[&theta=0.1811440460335423]:0.020436719011289718)[&theta=0.31004892044286886]:0.007852029602302454)[&theta=0.0254485942800572]:0.04023654316819657,11[&theta=2.1770038720423786E-5]:0.07960083382277865)[&theta=0.02900900793327656]:0.0;
tree STATE_7212000 = (((1[&theta=0.0050926445471263715]:0.0377830769929729,2[&theta=0.0029883695477620938]:0.0377830769929729)[&theta=0.009720097114952168]:0.001581213661609182,((((3[&theta=5.837347499897476E-4]:8.050016657859889E-4,(10[&theta=1.1980240138180848E-4]:1.8314535623684412E-4,13[&theta=1.2532045553644887E-4]:1.8314535623684412E-4)[&theta=0.020564439860720717]:6.218563095491448E-4)[&theta=0.4797934829235367]:0.0076788620117937585,(6[&theta=5.093922244240107E-4]:7.205518861850154E-4,7[&theta=4.908352431560602E-4]:7.205518861850154E-4)[&theta=0.595852948379776]:0.007763311791394731)[&theta=0.4496780573945271]:0.020282269474994723,12[&theta=0.005093525658408917]:0.02876613315257447)[&theta=0.020896079920336198]:0.0030605265080539228,((4[&theta=4.5686424170930374E-4]:6.579375965949338E-4,8[&theta=3.825393756678009E-4]:6.579375965949338E-4)[&theta=0.10914745425123601]:0.010417604444394974,(5[&theta=4.1345038350787053E-4]:5.50257231839604E-4,9[&theta=3.6208012137813267E-4]:5.50257231839604E-4)[&theta=0.05553769601309908]:0.010525284809150305)[&theta=0.1938390504148559]:0.020751117619638486)[&theta=0.46766372203625484]:0.007537630993953687)[&theta=0.02675655028775034]:0.0409159115487292,11[&theta=4.2179225154357456E-5]:0.08028020220331128)[&theta=0.03066921537784501]:0.0;
tree STATE_7212500 = (((1[&theta=0.005269677435889051]:0.0377830769929729,2[&theta=0.003244621777633716]:0.0377830769929729)[&theta=0.009527572469770885]:0.001581213661609182,((((3[&theta=5.837347499897476E-4]:8.050016657859889E-4,(10[&theta=1.229886305192966E-4]:1.8314535623684412E-4,13[&theta=1.2532045553644887E-4]:1.8314535623684412E-4)[&theta=0.018348644512201594]:6.218563095491448E-4)[&theta=0.32704639522217194]:0.0076788620117937585,(6[&theta=5.074676348110907E-4]:7.205518861850154E-4,7[&theta=4.96424417452357E-4]:7.205518861850154E-4)[&theta=0.6478686431451873]:0.007763311791394731)[&theta=0.4641352548321354]:0.020282269474994723,12[&theta=0.005261433715632026]:0.02876613315257447)[&theta=0.022294461928475517]:0.0030605265080539228,((4[&theta=4.525103551123512E-4]:6.579375965949338E-4,8[&theta=4.0157339369331494E-4]:6.579375965949338E-4)[&theta=0.10914745425123601]:0.010417604444394974,(5[&theta=4.2637737680076103E-4]:5.50257231839604E-4,9[&theta=3.6208012137813267E-4]:5.50257231839604E-4)[&theta=0.05881787108728501]:0.010525284809150305)[&theta=0.18580477492133707]:0.020751117619638486)[&theta=0.4427055278945913]:0.007537630993953687)[&theta=0.02675655028775034]:0.0409159115487292,11[&theta=3.6908089523411965E-5]:0.08028020220331128)[&theta=0.03096921121036632]:0.0;
tree STATE_7213000 = (((1[&theta=0.005641970515357052]:0.03804680029186742,2[&theta=0.0032077488937751]:0.03804680029186742)[&theta=0.011869492513949843]:0.0015922504250568403,((((3[&theta=5.66664561135455E-4]:8.106205224756159E-4,(10[&theta=1.229886305192966E-4]:1.8442369832457231E-4,13[&theta=1.2532045553644887E-4]:1.8442369832457231E-4)[&theta=0.02579446982091551]:6.261968241510436E-4)[&theta=0.33978428353997575]:0.007732459944590037,(6[&theta=4.982641241488022E-4]:7.255812891763259E-4,7[&theta=5.035399402921395E-4]:7.255812891763259E-4)[&theta=0.6614088155639819]:0.007817499177889327)[&theta=0.4332266808978734]:0.020423838331761146,12[&theta=0.0053049223475061195]:0.0289669187988268)[&theta=0.020965875458838608]:0.0030818887742136668,((4[&theta=4.5157733286440064E-4]:6.625299561180348E-4,8[&theta=4.0157339369331494E-4]:6.625299561180348E-4)[&theta=0.1198139159817043]:0.010490318612464581,(5[&theta=4.133249354853736E-4]:5.540979897653888E-4,9[&theta=3.6208012137813267E-4]:5.540979897653888E-4)[&theta=0.05837411730289341]:0.010598750578817227)[&theta=0.189495483376944]:0.02089595900445785)[&theta=0.3123461392647097]:0.00759024314388379)[&theta=0.02675655028775034]:0.04120150181902175,11[&theta=2.9864468483374768E-5]:0.080840552535946)[&theta=0.02876972824668285]:0.0;
tree STATE_7213500 = (((1[&theta=0.005470249449186922]:0.038201112928116954,2[&theta=0.003360044489881863]:0.038201112928116954)[&theta=0.011683746821272685]:0.0015987083757590045,((((3[&theta=5.844881244097241E-4]:8.139082888281501E-4,(10[&theta=1.229886305192966E-4]:1.851716957082429E-4,13[&theta=1.203023364150276E-4]:1.851716957082429E-4)[&theta=0.027952106085470944]:6.287365931199072E-4)[&theta=0.37050573401014664]:0.008237325160612666,(6[&theta=4.982641241488022E-4]:7.28524147989346E-4,7[&theta=5.035399402921395E-4]:7.28524147989346E-4)[&theta=0.6851205960925943]:0.00832270930145147)[&theta=0.414889018769059]:0.02003317122387695,12[&theta=0.0050868341803733804]:0.029084404673317767)[&theta=0.020965875458838608]:0.0028935825005688455,((4[&theta=4.6218959778149255E-4]:6.652170873179932E-4,8[&theta=3.9475915691394143E-4]:6.652170873179932E-4)[&theta=0.11404100293617407]:0.01053286591493861,(5[&theta=4.3655428041072266E-4]:5.563453356889708E-4,9[&theta=3.6208012137813267E-4]:5.563453356889708E-4)[&theta=0.05837411730289341]:0.010641737666567631)[&theta=0.17697494749816428]:0.02077990417163001)[&theta=0.32350387355092225]:0.007821834129989345)[&theta=0.025015801705883446]:0.0413686094946833,11[&theta=6.317715861678375E-5]:0.08116843079855926)[&theta=0.029000797761058714]:0.0;
tree STATE_7214000 = (((1[&theta=0.005484749208901545]:0.0381748697915283,2[&theta=0.0027016408908882373]:0.0381748697915283)[&theta=0.01102106345726885]:0.001597610106126142,((((3[&theta=5.764711447286473E-4]:8.133491557360188E-4,(10[&theta=1.229886305192966E-4]:1.850444877362666E-4,13[&theta=1.2626619509993812E-4]:1.850444877362666E-4)[&theta=0.02046603140179684]:6.283046679997522E-4)[&theta=0.34941134573291954]:0.008231666339893964,(6[&theta=4.935866291411158E-4]:7.280236715042815E-4,7[&theta=4.933403450905332E-4]:7.280236715042815E-4)[&theta=0.6518313217932119]:0.008316991824125701)[&theta=0.4379377345313215]:0.02001940897433932,12[&theta=0.005039820150206263]:0.0290644244699693)[&theta=0.020965875458838608]:0.002891594687257335,((4[&theta=4.6218959778149255E-4]:6.647601010800152E-4,8[&theta=3.942015674861571E-4]:6.647601010800152E-4)[&theta=0.12345640570989515]:0.010525630119494749,(5[&theta=4.3973028305504614E-4]:5.559631414146203E-4,9[&theta=3.6208012137813267E-4]:5.559631414146203E-4)[&theta=0.05837411730289341]:0.010634427079160142)[&theta=0.17697494749816428]:0.020765628936651875)[&theta=0.2927620753910213]:0.007816460740427807)[&theta=0.026038778977234618]:0.04134019037319083,11[&theta=3.1140777603608135E-5]:0.08111267027084527)[&theta=0.0283232912640748]:0.0;
tree STATE_7214500 = (((1[&theta=0.005476052493337636]:0.0381748697915283,2[&theta=0.0031992734195967123]:0.0381748697915283)[&theta=0.012004938312047228]:0.001597610106126142,((((3[&theta=5.676233995516457E-4]:8.133491557360188E-4,(10[&theta=1.229886305192966E-4]:1.850444877362666E-4,13[&theta=1.2626619509993812E-4]:1.850444877362666E-4)[&theta=0.020348279022519063]:6.283046679997522E-4)[&theta=0.3644689679148555]:0.008231666339893964,(6[&theta=4.935866291411158E-4]:7.280236715042815E-4,7[&theta=4.8761111229970224E-4]:7.280236715042815E-4)[&theta=0.7750149692546816]:0.008316991824125701)[&theta=0.35048820209792614]:0.02013200535214677,12[&theta=0.004592222850637823]:0.029177020847776756)[&theta=0.020965875458838608]:0.00277899830944988,((4[&theta=4.6218959778149255E-4]:6.647601010800152E-4,8[&theta=3.9902842969957784E-4]:6.647601010800152E-4)[&theta=0.12345640570989515]:0.010525630119494749,(5[&theta=4.2587989255541423E-4]:5.559631414146203E-4,9[&theta=3.647931531924269E-4]:5.559631414146203E-4)[&theta=0.05837411730289341]:0.010634427079160142)[&theta=0.18563753469048958]:0.020765628936651875)[&theta=0.3195122844206776]:0.007816460740427807)[&theta=0.02624495690835593]:0.04134019037319083,11[&theta=3.2623067571722214E-5]:0.08111267027084527)[&theta=0.02794082052866123]:0.0;
tree STATE_7215000 = (((1[&theta=0.0055230148957603935]:0.03827458960264252,2[&theta=0.003576163403778301]:0.03827458960264252)[&theta=0.011446744268769874]:0.001601783358815334,((((3[&theta=5.800865156877626E-4]:8.154737739632144E-4,(10[&theta=1.229886305192966E-4]:1.8552785811750316E-4,13[&theta=1.2626619509993812E-4]:1.8552785811750316E-4)[&theta=0.02293180917622514]:6.299459158457113E-4)[&theta=0.4041349696011175]:0.008253168972831605,(6[&theta=5.223800870838767E-4]:7.29925403806331E-4,7[&theta=4.974041083854822E-4]:7.29925403806331E-4)[&theta=0.7250321450311212]:0.008338717342988489)[&theta=0.4009841294758223]:0.02018459386867688,12[&theta=0.004925313743415512]:0.0292532366154717)[&theta=0.021053020651484677]:0.002786257566338466,((4[&theta=4.714900486437025E-4]:6.664965772508042E-4,8[&theta=4.049858725397884E-4]:6.664965772508042E-4)[&theta=0.10987465157838083]:0.010553125009539064,(5[&theta=4.2587989255541423E-4]:5.574154198310521E-4,9[&theta=3.570069619522314E-4]:5.574154198310521E-4)[&theta=0.057267225257893316]:0.010662206166958815)[&theta=0.18563753469048958]:0.0208198725950203)[&theta=0.3267726728913638]:0.007836878779647685)[&theta=0.025470749258094002]:0.041448178586325615,11[&theta=7.138710897460305E-5]:0.08132455154778347)[&theta=0.028215446884533903]:0.0;
tree STATE_7215500 = (((1[&theta=0.005241229706745289]:0.03836547020184382,2[&theta=0.0031152992933736945]:0.03836547020184382)[&theta=0.010317857108523095]:0.0016055866923833997,((((3[&theta=5.800865156877626E-4]:8.174100650111426E-4,(10[&theta=1.229886305192966E-4]:1.8596838231617644E-4,13[&theta=1.2821559865615808E-4]:1.8596838231617644E-4)[&theta=0.01986118379216572]:6.314416826949662E-4)[&theta=0.43395142760991995]:0.008272765602066494,(6[&theta=5.106294918490852E-4]:7.316585656444815E-4,7[&theta=4.974041083854822E-4]:7.316585656444815E-4)[&theta=0.5402027191764222]:0.008358517101433155)[&theta=0.38647704252598963]:0.02023252091386442,12[&theta=0.004925313743415512]:0.029322696580942054)[&theta=0.020659571243423564]:0.0027928733592127164,((4[&theta=4.5049328574754596E-4]:6.680791313404758E-4,8[&theta=4.049858725397884E-4]:6.680791313404758E-4)[&theta=0.12297167005365409]:0.010087320687387283,(5[&theta=4.299576223122196E-4]:5.587389675916998E-4,9[&theta=3.7851434432127564E-4]:5.587389675916998E-4)[&theta=0.0570179207727168]:0.010196660851136059)[&theta=0.18563753469048958]:0.021360170121427012)[&theta=0.3849415925815724]:0.007855486954072448)[&theta=0.025470749258094002]:0.041546594672424365,11[&theta=5.801781368339264E-5]:0.08151765156665158)[&theta=0.030292799853808176]:0.0;
tree STATE_7216000 = (((1[&theta=0.005241229706745289]:0.03852294599312418,2[&theta=0.003038808310354866]:0.03852294599312418)[&theta=0.010762194325437504]:0.0016121770204446037,((((3[&theta=5.743787228720813E-4]:8.207652251619488E-4,(10[&theta=1.2026957399438553E-4]:1.8673171241494224E-4,13[&theta=1.2649031066250014E-4]:1.8673171241494224E-4)[&theta=0.01965606587178674]:6.340335127470065E-4)[&theta=0.46032135120968903]:0.008306722186005346,(6[&theta=4.935651667766392E-4]:7.346617482189619E-4,7[&theta=5.105720091084754E-4]:7.346617482189619E-4)[&theta=0.9020358032569963]:0.008392825662948333)[&theta=0.40114385065773245]:0.020315567784494306,12[&theta=0.00473138182963719]:0.0294430551956616)[&theta=0.020659571243423564]:0.002804337051430586,((4[&theta=4.581776471058365E-4]:6.708213443067771E-4,8[&theta=4.0087994217908744E-4]:6.708213443067771E-4)[&theta=0.1102584406407055]:0.010128725335858624,(5[&theta=4.343186647850823E-4]:5.610323804073846E-4,9[&theta=3.694492983867349E-4]:5.610323804073846E-4)[&theta=0.05575197947665118]:0.010238514299758018)[&theta=0.18563753469048958]:0.021447845566926783)[&theta=0.2920479188589704]:0.0078877307664766)[&theta=0.025470749258094002]:0.04171712778036293,11[&theta=2.3116881902342285E-5]:0.08185225079393171)[&theta=0.02798559679663665]:0.0;
tree STATE_7216500 = (((1[&theta=0.005242037210469832]:0.03783385387222762,2[&theta=0.0032928401078871723]:0.03783385387222762)[&theta=0.010476584181909774]:0.0015833386631061708,((((3[&theta=5.739041551915514E-4]:8.060835118302128E-4,(10[&theta=1.2008477951368643E-4]:1.83391486260649E-4,13[&theta=1.2114735324524744E-4]:1.83391486260649E-4)[&theta=0.021288234535253178]:6.226920255695638E-4)[&theta=0.3791574366887674]:0.008355030398730397,(6[&theta=5.03571515700066E-4]:7.215202397187516E-4,7[&theta=4.848831714282895E-4]:7.215202397187516E-4)[&theta=0.7872511544170863]:0.008439593670841858)[&theta=0.40081241444816407]:0.019755268757146498,12[&theta=0.004727472630338573]:0.02891638266770711)[&theta=0.02179272519507725]:0.002754173531568316,((4[&theta=4.577990879869151E-4]:6.588218024499953E-4,8[&theta=3.9218822316820876E-4]:6.588218024499953E-4)[&theta=0.111515469224837]:0.009947544363227109,(5[&theta=4.2011523248308957E-4]:5.509967254765396E-4,9[&theta=3.6914404909802156E-4]:5.509967254765396E-4)[&theta=0.05495525890419159]:0.010055369440200565)[&theta=0.19166686962459292]:0.021064190033598322)[&theta=0.3811579285120826]:0.007746636336058363)[&theta=0.026009433149280347]:0.04097089866109945,11[&theta=6.506417061891303E-5]:0.08038809119643324)[&theta=0.028598592884703348]:0.0;
tree STATE_7217000 = (((1[&theta=0.0054096113382636115]:0.03783385387222762,2[&theta=0.0033598290449699227]:0.03783385387222762)[&theta=0.010445963886649022]:0.0015833386631061708,((((3[&theta=5.71022216228426E-4]:8.060835118302128E-4,(10[&theta=1.2129213418172875E-4]:1.83391486260649E-4,13[&theta=1.2114735324524744E-4]:1.83391486260649E-4)[&theta=0.0232619683838186]:6.226920255695638E-4)[&theta=0.42083919248024]:0.008355030398730397,(6[&theta=5.063661804061209E-4]:7.215202397187516E-4,7[&theta=4.925727179236972E-4]:7.215202397187516E-4)[&theta=0.8965291360533901]:0.008439593670841858)[&theta=0.37971955807528307]:0.019755268757146498,12[&theta=0.004727472630338573]:0.02891638266770711)[&theta=0.01919036024858519]:0.002754173531568316,((4[&theta=4.577990879869151E-4]:6.588218024499953E-4,8[&theta=3.863984197908827E-4]:6.588218024499953E-4)[&theta=0.11152769898918045]:0.009947544363227109,(5[&theta=4.2011523248308957E-4]:5.509967254765396E-4,9[&theta=3.743317508685095E-4]:5.509967254765396E-4)[&theta=0.052807730802391754]:0.010055369440200565)[&theta=0.1979826354233981]:0.021064190033598322)[&theta=0.47242663839310284]:0.007746636336058363)[&theta=0.026300909584908893]:0.04097089866109945,11[&theta=4.345828853097873E-5]:0.08038809119643324)[&theta=0.03035622299434594]:0.0;
tree STATE_7217500 = (((1[&theta=0.0052135248259432875]:0.03783385387222762,2[&theta=0.0032533774182388086]:0.03783385387222762)[&theta=0.012126886742134284]:0.0015833386631061708,((((3[&theta=5.598830267728343E-4]:8.060835118302128E-4,(10[&theta=1.2129213418172875E-4]:1.83391486260649E-4,13[&theta=1.2212697884818075E-4]:1.83391486260649E-4)[&theta=0.0251159785567759]:6.226920255695638E-4)[&theta=0.4663191176567716]:0.008355030398730397,(6[&theta=5.174625857088138E-4]:7.215202397187516E-4,7[&theta=4.899700198197575E-4]:7.215202397187516E-4)[&theta=0.5312502221002445]:0.008439593670841858)[&theta=0.3827184394465271]:0.019755268757146498,12[&theta=0.004989725619798576]:0.02891638266770711)[&theta=0.021605884486112413]:0.002754173531568316,((4[&theta=4.577990879869151E-4]:6.588218024499953E-4,8[&theta=3.863984197908827E-4]:6.588218024499953E-4)[&theta=0.10795291170321082]:0.009947544363227109,(5[&theta=4.2011523248308957E-4]:5.509967254765396E-4,9[&theta=3.743317508685095E-4]:5.509967254765396E-4)[&theta=0.05398198000614941]:0.010055369440200565)[&theta=0.20183839090287437]:0.021064190033598322)[&theta=0.2864425701793473]:0.007746636336058363)[&theta=0.02549295771641041]:0.04097089866109945,11[&theta=4.5557486392951324E-5]:0.08038809119643324)[&theta=0.029898632318889954]:0.0;
tree STATE_7218000 = (((1[&theta=0.005187564399816103]:0.03783385387222762,2[&theta=0.003111117265806128]:0.03783385387222762)[&theta=0.010016260062252988]:0.0015833386631061708,((((3[&theta=5.827078533650641E-4]:8.060835118302128E-4,(10[&theta=1.2024630637115857E-4]:1.83391486260649E-4,13[&theta=1.2665867181017352E-4]:1.83391486260649E-4)[&theta=0.020538223309127055]:6.226920255695638E-4)[&theta=0.4571774888253566]:0.008355030398730397,(6[&theta=5.022441078114198E-4]:7.215202397187516E-4,7[&theta=4.899700198197575E-4]:7.215202397187516E-4)[&theta=0.7137688974138124]:0.008439593670841858)[&theta=0.37436823273946424]:0.019755268757146498,12[&theta=0.005020877546023757]:0.02891638266770711)[&theta=0.021367934656227248]:0.002741129494835473,((4[&theta=4.577990879869151E-4]:6.588218024499953E-4,8[&theta=3.863984197908827E-4]:6.588218024499953E-4)[&theta=0.10909619201818913]:0.009947544363227109,(5[&theta=4.2011523248308957E-4]:5.509967254765396E-4,9[&theta=3.743317508685095E-4]:5.509967254765396E-4)[&theta=0.05377607079357256]:0.010055369440200565)[&theta=0.19289742736903856]:0.02105114599686548)[&theta=0.3199767272080523]:0.007759680372791206)[&theta=0.02549295771641041]:0.04097089866109945,11[&theta=2.1212175146345228E-5]:0.08038809119643324)[&theta=0.026451755151680786]:0.0;
tree STATE_7218500 = (((1[&theta=0.005464542295221404]:0.03783385387222762,2[&theta=0.003343866898172618]:0.03783385387222762)[&theta=0.010195349524619486]:0.0015833386631061708,((((3[&theta=5.894058644278533E-4]:8.060835118302128E-4,(10[&theta=1.1554325711785838E-4]:1.83391486260649E-4,13[&theta=1.236503805917274E-4]:1.83391486260649E-4)[&theta=0.02334008054027992]:6.226920255695638E-4)[&theta=0.3810451698444405]:0.008355030398730397,(6[&theta=5.022441078114198E-4]:7.215202397187516E-4,7[&theta=4.899700198197575E-4]:7.215202397187516E-4)[&theta=0.7124513356751674]:0.008439593670841858)[&theta=0.37436823273946424]:0.019755268757146498,12[&theta=0.005384661225874851]:0.02891638266770711)[&theta=0.02149934160416035]:0.002741129494835473,((4[&theta=4.577990879869151E-4]:6.588218024499953E-4,8[&theta=3.863984197908827E-4]:6.588218024499953E-4)[&theta=0.12403477272400414]:0.009947544363227109,(5[&theta=4.2811086094324816E-4]:5.509967254765396E-4,9[&theta=3.6106856580603677E-4]:5.509967254765396E-4)[&theta=0.053542604610989274]:0.010055369440200565)[&theta=0.1889877010077382]:0.02105114599686548)[&theta=0.4682999682711711]:0.007759680372791206)[&theta=0.024821031278542]:0.04097089866109945,11[&theta=4.1995359867063774E-5]:0.08038809119643324)[&theta=0.028100783913397077]:0.0;
tree STATE_7219000 = (((1[&theta=0.005293921740439516]:0.03783385387222762,2[&theta=0.003058438647396882]:0.03783385387222762)[&theta=0.010510913044160733]:0.0015833386631061708,((((3[&theta=5.894058644278533E-4]:8.084420269060746E-4,(10[&theta=1.2206283935586568E-4]:1.83391486260649E-4,13[&theta=1.2062420958140506E-4]:1.83391486260649E-4)[&theta=0.020348917670907036]:6.250505406454256E-4)[&theta=0.3543461772252767]:0.008352671883654536,(6[&theta=5.022441078114198E-4]:7.215202397187516E-4,7[&theta=4.899700198197575E-4]:7.215202397187516E-4)[&theta=0.6946719653825485]:0.008439593670841858)[&theta=0.3696933087095533]:0.019755268757146498,12[&theta=0.005146246349830708]:0.02891638266770711)[&theta=0.01992864813844653]:0.002741129494835473,((4[&theta=4.446384561797369E-4]:6.588218024499953E-4,8[&theta=3.863984197908827E-4]:6.588218024499953E-4)[&theta=0.10950871720384417]:0.009947544363227109,(5[&theta=4.157301618327391E-4]:5.509967254765396E-4,9[&theta=3.596839261145845E-4]:5.509967254765396E-4)[&theta=0.054720385000484026]:0.010055369440200565)[&theta=0.18005829382043417]:0.02105114599686548)[&theta=0.34259387891913023]:0.007759680372791206)[&theta=0.024821031278542]:0.04097089866109945,11[&theta=5.700879145672187E-5]:0.08038809119643324)[&theta=0.028100783913397077]:0.0;
tree STATE_7219500 = (((1[&theta=0.005553768614038727]:0.03783385387222762,2[&theta=0.003176186824781562]:0.03783385387222762)[&theta=0.011127167593973178]:0.0015833386631061708,((((3[&theta=5.721782250445669E-4]:8.084420269060746E-4,(10[&theta=1.1852653669388617E-4]:1.8158533419363807E-4,13[&theta=1.2194267388173231E-4]:1.8158533419363807E-4)[&theta=0.022071209635804966]:6.268566927124365E-4)[&theta=0.4000689880601538]:0.008352671883654536,(6[&theta=5.022441078114198E-4]:7.215202397187516E-4,7[&theta=4.899700198197575E-4]:7.215202397187516E-4)[&theta=0.6781275474293822]:0.008439593670841858)[&theta=0.44105677038630536]:0.019755268757146498,12[&theta=0.005146246349830708]:0.02891638266770711)[&theta=0.020095956343332815]:0.002741129494835473,((4[&theta=4.4415211729060373E-4]:6.588218024499953E-4,8[&theta=3.863984197908827E-4]:6.588218024499953E-4)[&theta=0.10677300470524098]:0.009947544363227109,(5[&theta=4.1774768539002446E-4]:5.509967254765396E-4,9[&theta=3.5980423966269136E-4]:5.509967254765396E-4)[&theta=0.05348193297573715]:0.010055369440200565)[&theta=0.18871474492141818]:0.02105114599686548)[&theta=0.2902467493904881]:0.007759680372791206)[&theta=0.024981607433226742]:0.04097089866109945,11[&theta=5.2370546716590065E-5]:0.08038809119643324)[&theta=0.02743701839674193]:0.0;
tree STATE_7220000 = (((1[&theta=0.005738014983789136]:0.03783385387222762,2[&theta=0.0034394611289372897]:0.03783385387222762)[&theta=0.009817428488865155]:0.0015833386631061708,((((3[&theta=5.726763590764234E-4]:8.084420269060746E-4,(10[&theta=1.2102009262611175E-4]:1.8158533419363807E-4,13[&theta=1.2194267388173231E-4]:1.8158533419363807E-4)[&theta=0.02369275152595421]:6.268566927124365E-4)[&theta=0.4453788683217944]:0.008352671883654536,(6[&theta=4.983806423360837E-4]:7.215202397187516E-4,7[&theta=4.899700198197575E-4]:7.215202397187516E-4)[&theta=0.806333074179119]:0.008439593670841858)[&theta=0.3848755392205775]:0.019755268757146498,12[&theta=0.005055548370311489]:0.02891638266770711)[&theta=0.020095956343332815]:0.002741129494835473,((4[&theta=4.73252963338463E-4]:6.588218024499953E-4,8[&theta=4.0019825739472456E-4]:6.588218024499953E-4)[&theta=0.10677300470524098]:0.009947544363227109,(5[&theta=4.446703577287433E-4]:5.509967254765396E-4,9[&theta=3.637726240965404E-4]:5.509967254765396E-4)[&theta=0.05771087512928619]:0.010055369440200565)[&theta=0.1943603363534378]:0.02105114599686548)[&theta=0.38532195472633046]:0.007759680372791206)[&theta=0.024981607433226742]:0.04097089866109945,11[&theta=3.270946940142799E-5]:0.08038809119643324)[&theta=0.02550924831075453]:0.0;
tree STATE_7220500 = (((1[&theta=0.005431016825024054]:0.038355550950406575,2[&theta=0.0035279772012673017]:0.038355550950406575)[&theta=0.01200747149032176]:0.0016051715738400335,((((3[&theta=5.726763590764234E-4]:8.195897636589401E-4,(10[&theta=1.2102009262611175E-4]:1.8408924348632872E-4,13[&theta=1.268729725434776E-4]:1.8408924348632872E-4)[&theta=0.02169671728666367]:6.355005201726114E-4)[&theta=0.4648443689155804]:0.008467848215714347,(6[&theta=5.068688534367634E-4]:7.314693980090881E-4,7[&theta=4.899700198197575E-4]:7.314693980090881E-4)[&theta=0.9328982809569707]:0.0085559685813642)[&theta=0.3653440002679431]:0.020027677326044865,12[&theta=0.0047942476126783444]:0.029315115305418152)[&theta=0.01902136426935469]:0.002778927369014382,((4[&theta=4.73252963338463E-4]:6.679064019343491E-4,8[&theta=4.0019825739472456E-4]:6.679064019343491E-4)[&theta=0.10584212226848676]:0.010084712647665629,(5[&theta=4.267627510040504E-4]:5.585945076833979E-4,9[&theta=3.637726240965404E-4]:5.585945076833979E-4)[&theta=0.057789737168465964]:0.01019402454191658)[&theta=0.19458603486286508]:0.021341423624832555)[&theta=0.2559528983820475]:0.007866679849814075)[&theta=0.024981607433226742]:0.04153585295293678,11[&theta=2.4851293364315262E-5]:0.08149657547718339)[&theta=0.02840143629282757]:0.0;
tree STATE_7221000 = (((1[&theta=0.0053305377766514]:0.03873095871252115,2[&theta=0.0029663915229311815]:0.03873095871252115)[&theta=0.013927538767830325]:0.001620882308099189,((((3[&theta=5.983580130584864E-4]:8.276115584553451E-4,(10[&theta=1.2102009262611175E-4]:1.8589103043017746E-4,13[&theta=1.2623052461923224E-4]:1.8589103043017746E-4)[&theta=0.022264805198251428]:6.417205280251677E-4)[&theta=0.4194462965905733]:0.008550727899875253,(6[&theta=5.21314137669563E-4]:7.386287082772927E-4,7[&theta=4.899700198197575E-4]:7.386287082772927E-4)[&theta=0.7632440046790193]:0.008639710750053306)[&theta=0.4401043272236205]:0.020223699683670354,12[&theta=0.004769795119914842]:0.029602039142000953)[&theta=0.02028798480900569]:0.002806126324024296,((4[&theta=4.5632677075638456E-4]:6.744435847263881E-4,8[&theta=4.0019825739472456E-4]:6.744435847263881E-4)[&theta=0.11808060580709806]:0.010183417510790235,(5[&theta=4.232832799764371E-4]:5.640617923100758E-4,9[&theta=3.598017205755087E-4]:5.640617923100758E-4)[&theta=0.059087518662340965]:0.010293799303206546)[&theta=0.19458603486286508]:0.021550304370508627)[&theta=0.27232326123492884]:0.00794367555459509)[&theta=0.024981607433226742]:0.04081385296360868,11[&theta=2.8798310613786415E-5]:0.08116569398422901)[&theta=0.028161949294799524]:0.0;
tree STATE_7221500 = (((1[&theta=0.005240061685060409]:0.03866658451157336,2[&theta=0.003169356902375533]:0.03866658451157336)[&theta=0.013774558534982521]:0.0016181882616081444,((((3[&theta=5.89549486082774E-4]:8.262359965136394E-4,(10[&theta=1.2102009262611175E-4]:1.8558206347079681E-4,13[&theta=1.2623052461923224E-4]:1.8558206347079681E-4)[&theta=0.023473591541117802]:6.406539330428426E-4)[&theta=0.37615615123761764]:0.008536515851055028,(6[&theta=5.084613511834929E-4]:7.374010435234874E-4,7[&theta=5.066365208307523E-4]:7.374010435234874E-4)[&theta=0.6779733446800689]:0.00862535080404518)[&theta=0.4118866579405303]:0.020190086146835196,12[&theta=0.004885333964143171]:0.029552837994403863)[&theta=0.020075871411366804]:0.0028014622995365876,((4[&theta=4.751096118148672E-4]:6.733226011955289E-4,8[&theta=4.0019825739472456E-4]:6.733226011955289E-4)[&theta=0.12157198601385905]:0.010166491790721162,(5[&theta=4.232832799764371E-4]:5.631242728586556E-4,9[&theta=3.6012277319831006E-4]:5.631242728586556E-4)[&theta=0.05725539320955775]:0.010276690119058036)[&theta=0.19458603486286508]:0.02151448590202376)[&theta=0.2829686955991181]:0.00793047247924105)[&theta=0.025453341917475173]:0.04074601681238829,11[&theta=5.2071373094491835E-5]:0.08103078958556979)[&theta=0.029570976581225986]:0.0;
tree STATE_7222000 = (((1[&theta=0.0059836470516790655]:0.03866658451157336,2[&theta=0.0031437473284384714]:0.03866658451157336)[&theta=0.010005337232375006]:0.0016181882616081444,((((3[&theta=5.688285202459952E-4]:8.262359965136394E-4,(10[&theta=1.2215631873193614E-4]:1.8558206347079681E-4,13[&theta=1.2116210586954179E-4]:1.8558206347079681E-4)[&theta=0.024004866951586025]:6.406539330428426E-4)[&theta=0.39273194059262756]:0.008271951747655755,(6[&theta=5.01845117815061E-4]:7.374010435234874E-4,7[&theta=5.066365208307523E-4]:7.374010435234874E-4)[&theta=0.6702144172713121]:0.008360786700645906)[&theta=0.3862870905938231]:0.02045465025023447,12[&theta=0.004563759490148317]:0.029552837994403863)[&theta=0.021240673412186682]:0.0028014622995365876,((4[&theta=4.823986521281567E-4]:6.733226011955289E-4,8[&theta=4.0019825739472456E-4]:6.733226011955289E-4)[&theta=0.11155825968505904]:0.010166491790721162,(5[&theta=4.3659009878816384E-4]:5.631242728586556E-4,9[&theta=3.728288984472324E-4]:5.631242728586556E-4)[&theta=0.05725539320955775]:0.010276690119058036)[&theta=0.2015203489772831]:0.02151448590202376)[&theta=0.44463927223664224]:0.00793047247924105)[&theta=0.025418875120622037]:0.04074601681238829,11[&theta=4.613956909623805E-5]:0.08103078958556979)[&theta=0.030443674633796484]:0.0;
tree STATE_7222500 = (((1[&theta=0.005237675335596473]:0.03866658451157336,2[&theta=0.0033249429333542403]:0.03866658451157336)[&theta=0.013996273208080535]:0.0016181882616081444,((((3[&theta=6.018352316502424E-4]:8.262359965136394E-4,(10[&theta=1.2215631873193614E-4]:1.8558206347079681E-4,13[&theta=1.2223372187491994E-4]:1.8558206347079681E-4)[&theta=0.021100558241289678]:6.406539330428426E-4)[&theta=0.38949354665543123]:0.008271951747655755,(6[&theta=5.01845117815061E-4]:7.374010435234874E-4,7[&theta=5.066365208307523E-4]:7.374010435234874E-4)[&theta=0.6983711941384113]:0.008360786700645906)[&theta=0.39757126040951096]:0.02045465025023447,12[&theta=0.004779227601962855]:0.029552837994403863)[&theta=0.019329778320654287]:0.0028014622995365876,((4[&theta=4.823986521281567E-4]:6.733226011955289E-4,8[&theta=3.95663649157775E-4]:6.733226011955289E-4)[&theta=0.11155825968505904]:0.010166491790721162,(5[&theta=4.269273875372365E-4]:5.631242728586556E-4,9[&theta=3.723677622650389E-4]:5.631242728586556E-4)[&theta=0.05725539320955775]:0.010276690119058036)[&theta=0.1983789709791497]:0.02151448590202376)[&theta=0.24863240521160285]:0.00793047247924105)[&theta=0.026164343024119855]:0.04074601681238829,11[&theta=3.94468234762489E-5]:0.08103078958556979)[&theta=0.031352579561198746]:0.0;
tree STATE_7223000 = (((1[&theta=0.004982863884000649]:0.03866658451157336,2[&theta=0.003278459966821055]:0.03866658451157336)[&theta=0.010594543822374798]:0.0016181882616081444,((((3[&theta=5.791776621720066E-4]:8.262359965136394E-4,(10[&theta=1.2215631873193614E-4]:1.8558206347079681E-4,13[&theta=1.2223372187491994E-4]:1.8558206347079681E-4)[&theta=0.02403423540872612]:6.406539330428426E-4)[&theta=0.4685031453952662]:0.008271951747655755,(6[&theta=5.01845117815061E-4]:7.374010435234874E-4,7[&theta=5.066365208307523E-4]:7.374010435234874E-4)[&theta=0.7641724240028552]:0.008360786700645906)[&theta=0.36792469778779796]:0.02045465025023447,12[&theta=0.004797805265810556]:0.029552837994403863)[&theta=0.022411716222891134]:0.0028014622995365876,((4[&theta=4.617941366566969E-4]:6.733226011955289E-4,8[&theta=4.036003891567076E-4]:6.733226011955289E-4)[&theta=0.11952205523780184]:0.010708885288925113,(5[&theta=4.269273875372365E-4]:5.631242728586556E-4,9[&theta=3.723677622650389E-4]:5.631242728586556E-4)[&theta=0.05725539320955775]:0.010819083617261986)[&theta=0.1983789709791497]:0.02097209240381981)[&theta=0.31700153712965834]:0.00793047247924105)[&theta=0.025684681137642565]:0.04074601681238829,11[&theta=6.12968847135809E-5]:0.08103078958556979)[&theta=0.03064203974717299]:0.0;
tree STATE_7223500 = (((1[&theta=0.005661107227667082]:0.038844488410792424,2[&theta=0.0033105277775034646]:0.038844488410792424)[&theta=0.010879070750360107]:0.001625633501601463,((((3[&theta=5.791776621720066E-4]:8.300374857662247E-4,(10[&theta=1.1992411039484969E-4]:1.864359214759354E-4,13[&theta=1.2223372187491994E-4]:1.864359214759354E-4)[&theta=0.020493960302938933]:6.436015642902893E-4)[&theta=0.4319530400009838]:0.008310010771710993,(6[&theta=5.01845117815061E-4]:7.40793805583756E-4,7[&theta=5.066365208307523E-4]:7.40793805583756E-4)[&theta=0.6192616221772544]:0.008399254451893462)[&theta=0.3961346434362754]:0.020548761537348276,12[&theta=0.005263101371779377]:0.029688809794825494)[&theta=0.02074266543798572]:0.0028143517510590896,((4[&theta=4.617941366566969E-4]:6.764205400928513E-4,8[&theta=3.9013646437873216E-4]:6.764205400928513E-4)[&theta=0.12897696964471955]:0.010758156577642616,(5[&theta=4.269273875372365E-4]:5.65715192257199E-4,9[&theta=3.7149794429857736E-4]:5.65715192257199E-4)[&theta=0.058521265440615165]:0.010868861925478267)[&theta=0.18580028730925702]:0.021068584428149115)[&theta=0.3480103255962103]:0.007966960366509304)[&theta=0.025684681137642565]:0.040933488122826885,11[&theta=9.414031055345992E-5]:0.08140361003522077)[&theta=0.029218247501425446]:0.0;
tree STATE_7224000 = (((1[&theta=0.005571256782323893]:0.038844488410792424,2[&theta=0.0033468204020608077]:0.038844488410792424)[&theta=0.010795372650076537]:0.001625633501601463,((((3[&theta=5.763997956977267E-4]:8.300374857662247E-4,(10[&theta=1.1929286024382802E-4]:1.864359214759354E-4,13[&theta=1.2223372187491994E-4]:1.864359214759354E-4)[&theta=0.02244391443253125]:6.436015642902893E-4)[&theta=0.3571011061667202]:0.008310010771710993,(6[&theta=5.031229362831094E-4]:7.40793805583756E-4,7[&theta=5.066365208307523E-4]:7.40793805583756E-4)[&theta=0.587423167415476]:0.008399254451893462)[&theta=0.3961346434362754]:0.020548761537348276,12[&theta=0.004793430413788775]:0.029688809794825494)[&theta=0.021668561277920256]:0.0028143517510590896,((4[&theta=4.617941366566969E-4]:6.764205400928513E-4,8[&theta=3.962653294265074E-4]:6.764205400928513E-4)[&theta=0.11285309755469987]:0.010758156577642616,(5[&theta=4.2963008036999524E-4]:5.65715192257199E-4,9[&theta=3.657602009174127E-4]:5.65715192257199E-4)[&theta=0.05847282069778858]:0.010868861925478267)[&theta=0.1936606745130908]:0.021068584428149115)[&theta=0.33433405271017896]:0.007966960366509304)[&theta=0.025684681137642565]:0.040933488122826885,11[&theta=3.8469863780850314E-5]:0.08140361003522077)[&theta=0.030859514764411625]:0.0;
tree STATE_7224500 = (((1[&theta=0.005370941506096211]:0.038102177746647335,2[&theta=0.0034938154361327327]:0.038102177746647335)[&theta=0.01082754312565354]:0.0015945679596520226,((((3[&theta=5.825792852840302E-4]:8.141756298754092E-4,(10[&theta=1.231567978877957E-4]:1.8287316705817218E-4,13[&theta=1.2223372187491994E-4]:1.8287316705817218E-4)[&theta=0.03237369212122052]:6.31302462817237E-4)[&theta=0.369969291133639]:0.008151208072348174,(6[&theta=5.031229362831094E-4]:7.266373791687111E-4,7[&theta=5.192658844829694E-4]:7.266373791687111E-4)[&theta=0.5873157411442032]:0.008238746323054873)[&theta=0.40472861141086636]:0.02015607867683955,12[&theta=0.004793430413788775]:0.029121462379063132)[&theta=0.019418553058832673]:0.0027605700331645618,((4[&theta=4.617941366566969E-4]:6.634942743367499E-4,8[&theta=3.962653294265074E-4]:6.634942743367499E-4)[&theta=0.1092703502775202]:0.010552570285202014,(5[&theta=4.2963008036999524E-4]:5.549044842967684E-4,9[&theta=3.7426041701632676E-4]:5.549044842967684E-4)[&theta=0.05696742522254888]:0.010661160075241996)[&theta=0.18720505577003746]:0.02066596785268893)[&theta=0.38065678997760893]:0.007814713294071664)[&theta=0.025684681137642565]:0.04015125707802855,11[&theta=2.8107232034825484E-5]:0.07984800278432791)[&theta=0.029833981552804496]:0.0;
tree STATE_7225000 = (((1[&theta=0.005565314166497192]:0.038102177746647335,2[&theta=0.0032197990830074574]:0.038102177746647335)[&theta=0.01139718120623196]:0.0015945679596520226,((((3[&theta=5.878664426830433E-4]:8.141756298754092E-4,(10[&theta=1.231567978877957E-4]:1.8287316705817218E-4,13[&theta=1.2291960195946205E-4]:1.8287316705817218E-4)[&theta=0.018244769413376542]:6.31302462817237E-4)[&theta=0.38761194716142006]:0.008151208072348174,(6[&theta=5.145208993616271E-4]:7.266373791687111E-4,7[&theta=4.8409553437202366E-4]:7.266373791687111E-4)[&theta=0.6987256757156567]:0.008238746323054873)[&theta=0.40472861141086636]:0.02015607867683955,12[&theta=0.004927071707910187]:0.029121462379063132)[&theta=0.021221830605111465]:0.0027605700331645618,((4[&theta=4.617941366566969E-4]:6.634942743367499E-4,8[&theta=3.962653294265074E-4]:6.634942743367499E-4)[&theta=0.127261337403563]:0.010552570285202014,(5[&theta=4.122820979398699E-4]:5.549044842967684E-4,9[&theta=3.5969694547272036E-4]:5.549044842967684E-4)[&theta=0.05938958412267463]:0.010661160075241996)[&theta=0.1833140078474409]:0.02066596785268893)[&theta=0.33616577011343646]:0.007814713294071664)[&theta=0.0253754904101743]:0.04015125707802855,11[&theta=4.2537107262833526E-5]:0.07984800278432791)[&theta=0.02968372894074529]:0.0;
tree STATE_7225500 = (((1[&theta=0.005475177201963632]:0.038102177746647335,2[&theta=0.0032746772528259483]:0.038102177746647335)[&theta=0.011187826766771367]:0.0015945679596520226,((((3[&theta=5.760434979905256E-4]:8.141756298754092E-4,(10[&theta=1.210143169848689E-4]:1.8287316705817218E-4,13[&theta=1.2248549375355167E-4]:1.8287316705817218E-4)[&theta=0.020168221877252212]:6.31302462817237E-4)[&theta=0.33941955663440065]:0.008151208072348174,(6[&theta=5.145208993616271E-4]:7.266373791687111E-4,7[&theta=4.8409553437202366E-4]:7.266373791687111E-4)[&theta=0.5783034916839368]:0.008238746323054873)[&theta=0.38363760976568767]:0.02015607867683955,12[&theta=0.004991643935136808]:0.029121462379063132)[&theta=0.020604519014738823]:0.0027605700331645618,((4[&theta=4.617941366566969E-4]:6.634942743367499E-4,8[&theta=3.962653294265074E-4]:6.634942743367499E-4)[&theta=0.11125020839777969]:0.010552570285202014,(5[&theta=4.122456706292635E-4]:5.549044842967684E-4,9[&theta=3.586251005133993E-4]:5.549044842967684E-4)[&theta=0.05938958412267463]:0.010661160075241996)[&theta=0.1833140078474409]:0.02066596785268893)[&theta=0.4372953881436744]:0.007814713294071664)[&theta=0.0253754904101743]:0.04015125707802855,11[&theta=4.2070139359828855E-5]:0.07984800278432791)[&theta=0.029826035334715718]:0.0;
tree STATE_7226000 = (((1[&theta=0.0054798417206344124]:0.03805944706909279,2[&theta=0.003146215775796983]:0.03805944706909279)[&theta=0.010591526678364865]:0.0015927796899689664,((((3[&theta=5.839537423277678E-4]:8.132625514538999E-4,(10[&theta=1.210143169848689E-4]:1.8266807919188537E-4,13[&theta=1.2354523829188584E-4]:1.8266807919188537E-4)[&theta=0.023782831088324977]:6.305944722620146E-4)[&theta=0.34417935285416623]:0.008142066688195922,(6[&theta=5.145208993616271E-4]:7.258224727936793E-4,7[&theta=5.089622111061802E-4]:7.258224727936793E-4)[&theta=0.6681952469373212]:0.008229506766856142)[&theta=0.4047633539003458]:0.020133474118527134,12[&theta=0.004791687297029143]:0.029088803358176957)[&theta=0.020276235478754734]:0.0027574741201503924,((4[&theta=4.599628601245223E-4]:6.627501814377957E-4,8[&theta=3.934084125728804E-4]:6.627501814377957E-4)[&theta=0.11218179299188538]:0.01054073583098192,(5[&theta=4.347617429051991E-4]:5.542821722402314E-4,9[&theta=3.7440284315334334E-4]:5.542821722402314E-4)[&theta=0.05938958412267463]:0.010649203840179483)[&theta=0.17673790985540305]:0.020642791465907633)[&theta=0.5113868223666]:0.0078059492807344075)[&theta=0.0253754904101743]:0.04010622840719984,11[&theta=5.657341697274491E-5]:0.0797584551662616)[&theta=0.030993298849855255]:0.0;
tree STATE_7226500 = (((1[&theta=0.005322399288942994]:0.03805944706909279,2[&theta=0.003146215775796983]:0.03805944706909279)[&theta=0.009574137419394]:0.0015927796899689664,((((3[&theta=5.839537423277678E-4]:8.132625514538999E-4,(10[&theta=1.210143169848689E-4]:1.8266807919188537E-4,13[&theta=1.2194300412369033E-4]:1.8266807919188537E-4)[&theta=0.02361561900705797]:6.305944722620146E-4)[&theta=0.38800728835802983]:0.008142066688195922,(6[&theta=5.145208993616271E-4]:7.258224727936793E-4,7[&theta=4.8459800842255E-4]:7.258224727936793E-4)[&theta=0.539924690981006]:0.008229506766856142)[&theta=0.39863287372850015]:0.020133474118527134,12[&theta=0.005064645219466323]:0.029088803358176957)[&theta=0.020276235478754734]:0.0027574741201503924,((4[&theta=4.5646335499417614E-4]:6.627501814377957E-4,8[&theta=3.934084125728804E-4]:6.627501814377957E-4)[&theta=0.11918678944809237]:0.01054073583098192,(5[&theta=4.223089049012582E-4]:5.542821722402314E-4,9[&theta=3.7440284315334334E-4]:5.542821722402314E-4)[&theta=0.05721825248812492]:0.010649203840179483)[&theta=0.18150279329302757]:0.020642791465907633)[&theta=0.4897998185657516]:0.0078059492807344075)[&theta=0.02656390396594813]:0.04010622840719984,11[&theta=6.647884221425772E-5]:0.0797584551662616)[&theta=0.030680853304957734]:0.0;
tree STATE_7227000 = (((1[&theta=0.005185506537995165]:0.03805944706909279,2[&theta=0.003657975330701558]:0.03805944706909279)[&theta=0.012412375178027665]:0.0015927796899689664,((((3[&theta=5.984665319219005E-4]:8.132625514538999E-4,(10[&theta=1.22156457294625E-4]:1.8266807919188537E-4,13[&theta=1.2194300412369033E-4]:1.8266807919188537E-4)[&theta=0.01847910554265004]:6.305944722620146E-4)[&theta=0.4535287122909798]:0.008142066688195922,(6[&theta=5.116316397277689E-4]:7.258224727936793E-4,7[&theta=4.861277950563135E-4]:7.258224727936793E-4)[&theta=0.6988880984239239]:0.008229506766856142)[&theta=0.429792064327835]:0.020133474118527134,12[&theta=0.005064645219466323]:0.029088803358176957)[&theta=0.01963730814646572]:0.002792782286581641,((4[&theta=4.5622957175886443E-4]:6.627501814377957E-4,8[&theta=4.0348594648623507E-4]:6.627501814377957E-4)[&theta=0.12088009638993578]:0.01054073583098192,(5[&theta=4.223089049012582E-4]:5.542821722402314E-4,9[&theta=3.5794933707291877E-4]:5.542821722402314E-4)[&theta=0.05721825248812492]:0.010649203840179483)[&theta=0.1929151063876667]:0.02067809963233888)[&theta=0.3533021835466555]:0.007770641114303159)[&theta=0.02656390396594813]:0.04010622840719984,11[&theta=5.095621012762994E-5]:0.0797584551662616)[&theta=0.03456334851911702]:0.0;
tree STATE_7227500 = (((1[&theta=0.0057127047615390504]:0.038307297038990794,2[&theta=0.0032528775763418422]:0.038307297038990794)[&theta=0.009448051770786158]:0.001603152158005522,((((3[&theta=5.984665319219005E-4]:8.185586635737397E-4,(10[&theta=1.22156457294625E-4]:1.8385764660327851E-4,13[&theta=1.2430741130109433E-4]:1.8385764660327851E-4)[&theta=0.021614829717261523]:6.347010169704612E-4)[&theta=0.37076782461792346]:0.008195089292016556,(6[&theta=5.026809137833225E-4]:7.30549159382337E-4,7[&theta=5.051311500622579E-4]:7.30549159382337E-4)[&theta=0.5848133292903065]:0.008283098796207958)[&theta=0.46394863227301414]:0.020264586925950748,12[&theta=0.004783097898742229]:0.029278234881541045)[&theta=0.02034845106925046]:0.002810969387524131,((4[&theta=4.6443209616401455E-4]:6.670661299123244E-4,8[&theta=4.0348594648623507E-4]:6.670661299123244E-4)[&theta=0.11257999131466295]:0.010609379000013484,(5[&theta=4.223089049012582E-4]:5.578917575149556E-4,9[&theta=3.4993643241382975E-4]:5.578917575149556E-4)[&theta=0.05705912824132922]:0.010718553372410854)[&theta=0.1929151063876667]:0.020812759139139367)[&theta=0.3370013312990881]:0.00782124492793114)[&theta=0.02656390396594813]:0.04036740738558597,11[&theta=2.0313609062215633E-5]:0.08027785658258228)[&theta=0.03332214760027478]:0.0;
tree STATE_7228000 = (((1[&theta=0.00563879377913724]:0.03846733606921869,2[&theta=0.0034981867142369794]:0.03846733606921869)[&theta=0.01279210648321157]:0.0016098497570664477,((((3[&theta=5.801153188265555E-4]:8.219784124160986E-4,(10[&theta=1.2277869487845383E-4]:1.8462576134216032E-4,13[&theta=1.231939357101487E-4]:1.8462576134216032E-4)[&theta=0.02437257105560139]:6.373526510739382E-4)[&theta=0.4399774062855973]:0.008229326480341028,(6[&theta=5.020960212560525E-4]:7.336012248643352E-4,7[&theta=5.051311500622579E-4]:7.336012248643352E-4)[&theta=0.6065940618413405]:0.00831770366789279)[&theta=0.4046617209255341]:0.020349247684873444,12[&theta=0.00480473981959839]:0.02940055257763057)[&theta=0.019980261711983204]:0.0028227129677177894,((4[&theta=4.6443209616401455E-4]:6.698529779747284E-4,8[&theta=4.0348594648623507E-4]:6.698529779747284E-4)[&theta=0.1200312406522586]:0.010653702532544485,(5[&theta=4.223089049012582E-4]:5.60222500291037E-4,9[&theta=3.7433212840123973E-4]:5.60222500291037E-4)[&theta=0.05822366336674313]:0.010763333010228178)[&theta=0.17983892535315593]:0.02089971003482914)[&theta=0.21235714780930365]:0.007853920280936781)[&theta=0.02557180415018939]:0.04053605308053615,11[&theta=1.1290416749982025E-5]:0.08061323890682129)[&theta=0.029606912580146385]:0.0;
tree STATE_7228500 = (((1[&theta=0.005718225081506066]:0.03846733606921869,2[&theta=0.0030974774457373094]:0.03846733606921869)[&theta=0.013825263231703976]:0.0016098497570664477,((((3[&theta=5.801153188265555E-4]:8.219784124160986E-4,(10[&theta=1.2277869487845383E-4]:1.8462576134216032E-4,13[&theta=1.2461429080245533E-4]:1.8462576134216032E-4)[&theta=0.02070900898537204]:6.373526510739382E-4)[&theta=0.3642567498392569]:0.00790482977835628,(6[&theta=5.095600335189398E-4]:7.336012248643352E-4,7[&theta=4.929024407133741E-4]:7.336012248643352E-4)[&theta=0.6031671137891824]:0.007993206965908044)[&theta=0.42207767432778487]:0.02067374438685819,12[&theta=0.00480473981959839]:0.02940055257763057)[&theta=0.02013949325873874]:0.0028227129677177894,((4[&theta=4.436217847358591E-4]:6.698529779747284E-4,8[&theta=4.0348594648623507E-4]:6.698529779747284E-4)[&theta=0.11346901482249694]:0.010653702532544485,(5[&theta=4.27025483638054E-4]:5.60222500291037E-4,9[&theta=3.7220206644714274E-4]:5.60222500291037E-4)[&theta=0.05822366336674313]:0.010763333010228178)[&theta=0.19637688808210998]:0.02089971003482914)[&theta=0.31812627378149233]:0.007853920280936781)[&theta=0.02599951397102224]:0.04053605308053615,11[&theta=4.4906818048105316E-5]:0.08061323890682129)[&theta=0.02916435160186247]:0.0;
tree STATE_7229000 = (((1[&theta=0.005504042708150432]:0.03846733606921869,2[&theta=0.0032888606620159484]:0.03846733606921869)[&theta=0.011064338991974676]:0.0016098497570664477,((((3[&theta=5.801153188265555E-4]:8.219784124160986E-4,(10[&theta=1.2277869487845383E-4]:1.8462576134216032E-4,13[&theta=1.2375389030960422E-4]:1.8462576134216032E-4)[&theta=0.020330275033320515]:6.373526510739382E-4)[&theta=0.4074914691743593]:0.00790482977835628,(6[&theta=5.095600335189398E-4]:7.336012248643352E-4,7[&theta=5.000391287545949E-4]:7.336012248643352E-4)[&theta=0.7167263218132237]:0.007993206965908044)[&theta=0.39013886535424364]:0.02067374438685819,12[&theta=0.00503965788745825]:0.02940055257763057)[&theta=0.02010204534948139]:0.0028227129677177894,((4[&theta=4.839255153399149E-4]:6.698529779747284E-4,8[&theta=3.9259760128464594E-4]:6.698529779747284E-4)[&theta=0.11877375158075752]:0.011142675088347612,(5[&theta=4.325009272617016E-4]:5.60222500291037E-4,9[&theta=3.692956373338303E-4]:5.60222500291037E-4)[&theta=0.05693955245388608]:0.011252305566031302)[&theta=0.19107071881106916]:0.02041073747902602)[&theta=0.2915744844580961]:0.007853920280936781)[&theta=0.026373116822418045]:0.04053605308053615,11[&theta=5.7224534369297184E-5]:0.08061323890682129)[&theta=0.03310191571629684]:0.0;
tree STATE_7229500 = (((1[&theta=0.005181870577089569]:0.03855595431260782,2[&theta=0.0035605562136266505]:0.03855595431260782)[&theta=0.011052515350464006]:0.0016135584115294158,((((3[&theta=5.801153188265555E-4]:8.238720263352174E-4,(10[&theta=1.2277869487845383E-4]:1.850510887062669E-4,13[&theta=1.2375389030960422E-4]:1.850510887062669E-4)[&theta=0.02098781356275665]:6.388209376289505E-4)[&theta=0.4796122415729082]:0.007923040348695426,(6[&theta=5.10432839165532E-4]:7.352912418641766E-4,7[&theta=5.000391287545949E-4]:7.352912418641766E-4)[&theta=0.5888745306198451]:0.008011621133166466)[&theta=0.4297288519561303]:0.020721371051427386,12[&theta=0.00495362713671069]:0.029468283426458027)[&theta=0.020777935161589867]:0.0028292157279905736,((4[&theta=4.839255153399149E-4]:6.713961364125854E-4,8[&theta=4.065545528324534E-4]:6.713961364125854E-4)[&theta=0.11054531866998885]:0.011168344770573806,(5[&theta=4.2839252869115714E-4]:5.615131000298264E-4,9[&theta=3.713064313147119E-4]:5.615131000298264E-4)[&theta=0.05682845639343805]:0.011278227806956566)[&theta=0.17819053655128395]:0.02045775824746221)[&theta=0.34722456019958114]:0.007872013569688634)[&theta=0.02550856334492545]:0.04062943708330311,11[&theta=2.0354036085957754E-5]:0.08079894980744035)[&theta=0.03310191571629684]:0.0;
tree STATE_7230000 = (((1[&theta=0.005091154489592289]:0.03891847141973868,2[&theta=0.0032031355952928456]:0.03891847141973868)[&theta=0.010472770824522862]:0.0016287296746446203,((((3[&theta=5.882934685635794E-4]:8.316183708093164E-4,(10[&theta=1.2201730649107195E-4]:1.867910063544024E-4,13[&theta=1.2367230190304872E-4]:1.867910063544024E-4)[&theta=0.020931529767650364]:6.44827364454914E-4)[&theta=0.4234948464034413]:0.00799753565605061,(6[&theta=5.199084126191616E-4]:7.422047175815212E-4,7[&theta=5.000391287545949E-4]:7.422047175815212E-4)[&theta=0.9242786205556436]:0.008086949309278404)[&theta=0.4120329547434097]:0.020916200919427624,12[&theta=0.00495362713671069]:0.02974535494628755)[&theta=0.02114229056703402]:0.0028558170433890806,((4[&theta=4.554651818605278E-4]:6.777088471067034E-4,8[&theta=4.065545528324534E-4]:6.777088471067034E-4)[&theta=0.12594450286696443]:0.011273353610579217,(5[&theta=4.4338396190665117E-4]:5.667926504460466E-4,9[&theta=3.713064313147119E-4]:5.667926504460466E-4)[&theta=0.060781313354789646]:0.011384269807239875)[&theta=0.18491647941560768]:0.020650109531990708)[&theta=0.2786892762111861]:0.007946029104706667)[&theta=0.02550856334492545]:0.041011449829671004,11[&theta=8.38643098284505E-5]:0.0815586509240543)[&theta=0.030531736988479857]:0.0;
tree STATE_7230500 = (((1[&theta=0.005369030558585017]:0.03891847141973868,2[&theta=0.0030247768600307093]:0.03891847141973868)[&theta=0.011883106575491024]:0.0016287296746446203,((((3[&theta=5.833943597746968E-4]:8.316183708093164E-4,(10[&theta=1.2201730649107195E-4]:1.867910063544024E-4,13[&theta=1.2495728396263883E-4]:1.867910063544024E-4)[&theta=0.025059241347828918]:6.44827364454914E-4)[&theta=0.39370869481454324]:0.00799753565605061,(6[&theta=5.199084126191616E-4]:7.422047175815212E-4,7[&theta=5.000391287545949E-4]:7.422047175815212E-4)[&theta=0.7834674343136054]:0.008086949309278404)[&theta=0.3888647967873327]:0.020916200919427624,12[&theta=0.004934792326428061]:0.02974535494628755)[&theta=0.020217778717688442]:0.0028558170433890806,((4[&theta=4.648615035945567E-4]:6.777088471067034E-4,8[&theta=4.0167104533409237E-4]:6.777088471067034E-4)[&theta=0.1303162193257398]:0.011273353610579217,(5[&theta=4.4338396190665117E-4]:5.667926504460466E-4,9[&theta=3.713064313147119E-4]:5.667926504460466E-4)[&theta=0.06282564130815392]:0.011384269807239875)[&theta=0.19058436609518747]:0.020650109531990708)[&theta=0.29864874748402626]:0.007946029104706667)[&theta=0.02550856334492545]:0.041011449829671004,11[&theta=2.244844198102315E-5]:0.0815586509240543)[&theta=0.02957928607907437]:0.0;
tree STATE_7231000 = (((1[&theta=0.0057513577376807875]:0.03891847141973868,2[&theta=0.0036059748196741277]:0.03891847141973868)[&theta=0.010874313152763023]:0.0016287296746446203,((((3[&theta=5.833943597746968E-4]:8.316183708093164E-4,(10[&theta=1.2201730649107195E-4]:1.867910063544024E-4,13[&theta=1.2495728396263883E-4]:1.867910063544024E-4)[&theta=0.020596148521788156]:6.44827364454914E-4)[&theta=0.3781424697412763]:0.00799753565605061,(6[&theta=5.199084126191616E-4]:7.422047175815212E-4,7[&theta=5.07215955527596E-4]:7.422047175815212E-4)[&theta=0.5812542726760125]:0.008086949309278404)[&theta=0.4454427514096491]:0.020916200919427624,12[&theta=0.005166812014804365]:0.02974535494628755)[&theta=0.021988291719809417]:0.0031217786113372087,((4[&theta=4.648615035945567E-4]:6.777088471067034E-4,8[&theta=4.0167104533409237E-4]:6.777088471067034E-4)[&theta=0.13126670843987825]:0.011273353610579217,(5[&theta=4.4730254946995826E-4]:5.667926504460466E-4,9[&theta=3.777843169287775E-4]:5.667926504460466E-4)[&theta=0.06282564130815392]:0.011384269807239875)[&theta=0.1768615444417381]:0.020916071099938836)[&theta=0.2328155395302128]:0.007680067536758539)[&theta=0.02556465900796167]:0.041011449829671004,11[&theta=2.873103158488619E-5]:0.0815586509240543)[&theta=0.033069352244227315]:0.0;
tree STATE_7231500 = (((1[&theta=0.005033896863966864]:0.03862969562953152,2[&theta=0.003076924139915815]:0.03862969562953152)[&theta=0.011655125545213764]:0.0016166444698132998,((((3[&theta=5.896966006260592E-4]:8.25447746850549E-4,(10[&theta=1.2119083540024605E-4]:1.8540501357267603E-4,13[&theta=1.231582421237789E-4]:1.8540501357267603E-4)[&theta=0.025063782716784347]:6.40042733277873E-4)[&theta=0.4797015114971389]:0.007938193791004631,(6[&theta=4.8627125245427567E-4]:7.366975446120716E-4,7[&theta=5.07215955527596E-4]:7.366975446120716E-4)[&theta=0.5530956414244171]:0.008026943993243107)[&theta=0.4089546862465508]:0.020761002315055514,12[&theta=0.004924850891531383]:0.029524643852910693)[&theta=0.02294103689000876]:0.0030986149553030896,((4[&theta=4.648615035945567E-4]:6.726802347097027E-4,8[&theta=4.0167104533409237E-4]:6.726802347097027E-4)[&theta=0.1182067192897181]:0.011189705114674299,(5[&theta=4.286970305664218E-4]:5.625870383152179E-4,9[&theta=3.777843169287775E-4]:5.625870383152179E-4)[&theta=0.06225058027560387]:0.011299798311068785)[&theta=0.1902658661294338]:0.02076087345882978)[&theta=0.4158891459212316]:0.00762308129113104)[&theta=0.02608376205333867]:0.040707144100281596,11[&theta=4.5543888343396755E-5]:0.08095348419962642)[&theta=0.033752114476512975]:0.0;
tree STATE_7232000 = (((1[&theta=0.005679652492678323]:0.03862969562953152,2[&theta=0.0031032516150410706]:0.03862969562953152)[&theta=0.010117008328594995]:0.0016166444698132998,((((3[&theta=5.896966006260592E-4]:8.25447746850549E-4,(10[&theta=1.2119083540024605E-4]:1.8540501357267603E-4,13[&theta=1.2674030421533817E-4]:1.8540501357267603E-4)[&theta=0.021993718977844013]:6.40042733277873E-4)[&theta=0.3780301826262235]:0.007938193791004631,(6[&theta=5.119862958905218E-4]:7.366975446120716E-4,7[&theta=5.07215955527596E-4]:7.366975446120716E-4)[&theta=0.8065176067197307]:0.008026943993243107)[&theta=0.4362741580692187]:0.020761002315055514,12[&theta=0.004695303387022296]:0.029524643852910693)[&theta=0.022003728503649542]:0.0030986149553030896,((4[&theta=4.648615035945567E-4]:6.726802347097027E-4,8[&theta=4.092743850004455E-4]:6.726802347097027E-4)[&theta=0.11703736313637644]:0.011189705114674299,(5[&theta=4.387029352566329E-4]:5.625870383152179E-4,9[&theta=3.777843169287775E-4]:5.625870383152179E-4)[&theta=0.060067575502749854]:0.011299798311068785)[&theta=0.19199297464370582]:0.02076087345882978)[&theta=0.3803730530620296]:0.00762308129113104)[&theta=0.02608376205333867]:0.040707144100281596,11[&theta=6.408983094014994E-5]:0.08095348419962642)[&theta=0.036235105128962206]:0.0;
tree STATE_7232500 = (((1[&theta=0.005720586625220334]:0.03862969562953152,2[&theta=0.0031836975325531336]:0.03862969562953152)[&theta=0.010739245481713419]:0.0016166444698132998,((((3[&theta=5.896966006260592E-4]:8.25447746850549E-4,(10[&theta=1.2119083540024605E-4]:1.8540501357267603E-4,13[&theta=1.2347725659310452E-4]:1.8540501357267603E-4)[&theta=0.029477988232514348]:6.40042733277873E-4)[&theta=0.3653696807265677]:0.007938193791004631,(6[&theta=5.131125982522583E-4]:7.366975446120716E-4,7[&theta=5.048769258156835E-4]:7.366975446120716E-4)[&theta=0.8444447101809824]:0.008026943993243107)[&theta=0.3981414314018695]:0.020761002315055514,12[&theta=0.005008333790669198]:0.029524643852910693)[&theta=0.022003728503649542]:0.0030986149553030896,((4[&theta=4.6966715176844E-4]:6.726802347097027E-4,8[&theta=4.092743850004455E-4]:6.726802347097027E-4)[&theta=0.11640292008240737]:0.011189705114674299,(5[&theta=4.387029352566329E-4]:5.625870383152179E-4,9[&theta=3.620172675769503E-4]:5.625870383152179E-4)[&theta=0.060067575502749854]:0.011299798311068785)[&theta=0.2057421483219907]:0.02076087345882978)[&theta=0.3762368831176221]:0.00762308129113104)[&theta=0.02608376205333867]:0.040707144100281596,11[&theta=2.285464704016811E-5]:0.08095348419962642)[&theta=0.03400433859851551]:0.0;
tree STATE_7233000 = (((1[&theta=0.005477992182564033]:0.0389316512987953,2[&theta=0.0033518196742043467]:0.0389316512987953)[&theta=0.012477267987330344]:0.001629281249753936,((((3[&theta=5.920787862652926E-4]:8.319000013345835E-4,(10[&theta=1.2184022997880268E-4]:1.86854263794451E-4,13[&theta=1.2708341273774947E-4]:1.86854263794451E-4)[&theta=0.03154396575038779]:6.450457375401325E-4)[&theta=0.4422137526854337]:0.008000244050004754,(6[&theta=5.221628176944324E-4]:7.424560678544412E-4,7[&theta=5.048769258156835E-4]:7.424560678544412E-4)[&theta=0.5115295498745994]:0.008089687983484896)[&theta=0.3783595071606261]:0.02092328426541696,12[&theta=0.005158861253845338]:0.0297554283167563)[&theta=0.023825059484255146]:0.0031228358127903567,((4[&theta=4.858130769352796E-4]:6.779383556232158E-4,8[&theta=4.092743850004455E-4]:6.779383556232158E-4)[&theta=0.13171064044350012]:0.011277171371959091,(5[&theta=4.3395462388470915E-4]:5.669845967972405E-4,9[&theta=3.620172675769503E-4]:5.669845967972405E-4)[&theta=0.05970670412670765]:0.011388125130785066)[&theta=0.1787571780354662]:0.02092315440196435)[&theta=0.31383389351122926]:0.007682668419002579)[&theta=0.02620913924148048]:0.041025338503325785,11[&theta=4.262128253574976E-5]:0.08158627105187502)[&theta=0.03052870851212228]:0.0;
tree STATE_7233500 = (((1[&theta=0.005477992182564033]:0.03896170172199292,2[&theta=0.0031932211701677527]:0.03896170172199292)[&theta=0.01254174770592094]:0.0016305388535141074,((((3[&theta=5.920787862652926E-4]:8.325421253201894E-4,(10[&theta=1.2184022997880268E-4]:1.8699849219257897E-4,13[&theta=1.2708341273774947E-4]:1.8699849219257897E-4)[&theta=0.02211104385191487]:6.455436331276104E-4)[&theta=0.4061475177240541]:0.007027666243255887,(6[&theta=5.221628176944324E-4]:7.430291521778733E-4,7[&theta=5.048769258156835E-4]:7.430291521778733E-4)[&theta=0.8320376795721098]:0.007117179216398203)[&theta=0.4362305878130206]:0.021918187461335066,12[&theta=0.00481450479118369]:0.029778395829911142)[&theta=0.022205927292769316]:0.0031252462560831633,((4[&theta=4.6481610718298753E-4]:6.784616402466195E-4,8[&theta=4.092743850004455E-4]:6.784616402466195E-4)[&theta=0.13720147090655394]:0.011285875954500391,(5[&theta=4.438092682853358E-4]:5.67422238831726E-4,9[&theta=3.6485136452944604E-4]:5.67422238831726E-4)[&theta=0.05970670412670765]:0.011396915355915284)[&theta=0.1787571780354662]:0.020939304491247295)[&theta=0.5156456066579148]:0.00768859848951272)[&theta=0.02591584060636181]:0.041057004994284226,11[&theta=7.734996740012712E-5]:0.08164924556979125)[&theta=0.034131512754509305]:0.0;
tree STATE_7234000 = (((1[&theta=0.005360022976173855]:0.03896170172199292,2[&theta=0.003336249112023313]:0.03896170172199292)[&theta=0.013904304151101518]:0.0016305388535141074,((((3[&theta=5.820403557552703E-4]:8.325421253201894E-4,(10[&theta=1.2184022997880268E-4]:1.8699849219257897E-4,13[&theta=1.2472439441549876E-4]:1.8699849219257897E-4)[&theta=0.01885456938119937]:6.455436331276104E-4)[&theta=0.41422186487210544]:0.007027666243255887,(6[&theta=5.221628176944324E-4]:7.430291521778733E-4,7[&theta=5.048769258156835E-4]:7.430291521778733E-4)[&theta=0.6158650682943032]:0.007117179216398203)[&theta=0.43371309474232905]:0.021918187461335066,12[&theta=0.004919872446675887]:0.029778395829911142)[&theta=0.021997056913210668]:0.0031252462560831633,((4[&theta=4.6481610718298753E-4]:6.784616402466195E-4,8[&theta=4.092743850004455E-4]:6.784616402466195E-4)[&theta=0.11334748208760578]:0.011285875954500391,(5[&theta=4.397326422354045E-4]:5.67422238831726E-4,9[&theta=3.6683827214339004E-4]:5.67422238831726E-4)[&theta=0.05970670412670765]:0.011396915355915284)[&theta=0.18963997587538356]:0.020939304491247295)[&theta=0.3045959167659016]:0.00768859848951272)[&theta=0.02591584060636181]:0.041057004994284226,11[&theta=3.9211034396252103E-5]:0.08164924556979125)[&theta=0.029800303796953448]:0.0;
tree STATE_7234500 = (((1[&theta=0.0055329281074663235]:0.03896170172199292,2[&theta=0.0031919542051435683]:0.03896170172199292)[&theta=0.011605201505231385]:0.0016305388535141074,((((3[&theta=5.833367633088256E-4]:8.325421253201894E-4,(10[&theta=1.2184022997880268E-4]:1.8699849219257897E-4,13[&theta=1.2791312515700624E-4]:1.8699849219257897E-4)[&theta=0.02097669857054259]:6.455436331276104E-4)[&theta=0.41125844486427426]:0.007027666243255887,(6[&theta=5.142220393956267E-4]:7.430291521778733E-4,7[&theta=5.048769258156835E-4]:7.430291521778733E-4)[&theta=0.6446235422311213]:0.007117179216398203)[&theta=0.4191484451649804]:0.021918187461335066,12[&theta=0.005223558224853566]:0.029778395829911142)[&theta=0.02274453491259234]:0.0031252462560831633,((4[&theta=4.8147498294692597E-4]:6.784616402466195E-4,8[&theta=3.9640578023935176E-4]:6.784616402466195E-4)[&theta=0.11177700017461323]:0.011285875954500391,(5[&theta=4.4160537407099366E-4]:5.67422238831726E-4,9[&theta=3.6986258661773707E-4]:5.67422238831726E-4)[&theta=0.05856904990597791]:0.011396915355915284)[&theta=0.19501066789496618]:0.020939304491247295)[&theta=0.299337669673417]:0.00768859848951272)[&theta=0.025756854028887763]:0.041057004994284226,11[&theta=1.4086713494872852E-5]:0.08164924556979125)[&theta=0.0324986704749676]:0.0;
tree STATE_7235000 = (((1[&theta=0.00548466490287813]:0.03891463906624027,2[&theta=0.002782265290570726]:0.03891463906624027)[&theta=0.01394130852738179]:0.0016285692914733696,((((3[&theta=5.833367633088256E-4]:8.315364802453644E-4,(10[&theta=1.2184022997880268E-4]:1.8677261279626515E-4,13[&theta=1.2648543177726435E-4]:1.8677261279626515E-4)[&theta=0.023863966067767462]:6.447638674490993E-4)[&theta=0.3317502461247436]:0.007019177377971953,(6[&theta=5.267136394332323E-4]:7.421316316985922E-4,7[&theta=5.131348709762638E-4]:7.421316316985922E-4)[&theta=0.8877657060018683]:0.007108582226518725)[&theta=0.421255125821135]:0.021891712023517307,12[&theta=0.005271728600235008]:0.029742425881734622)[&theta=0.021513562409484363]:0.003121471205656933,((4[&theta=4.728672689508108E-4]:6.776421122176813E-4,8[&theta=3.9640578023935176E-4]:6.776421122176813E-4)[&theta=0.12420007139155007]:0.010362897629671908,(5[&theta=4.4160537407099366E-4]:5.667368376220182E-4,9[&theta=3.822327130836505E-4]:5.667368376220182E-4)[&theta=0.05856904990597791]:0.010473802904267571)[&theta=0.19240035610547887]:0.021823357345501965)[&theta=0.309689167404769]:0.007679311270322085)[&theta=0.025085491114033524]:0.04100741137781264,11[&theta=8.237358171702751E-5]:0.08155061973552628)[&theta=0.028391788739573605]:0.0;
tree STATE_7235500 = (((1[&theta=0.005264651261181831]:0.03891463906624027,2[&theta=0.003108911842569029]:0.03891463906624027)[&theta=0.01585056601457158]:0.0016285692914733696,((((3[&theta=5.833367633088256E-4]:8.315364802453644E-4,(10[&theta=1.1897908076338651E-4]:1.8677261279626515E-4,13[&theta=1.2428864276575096E-4]:1.8677261279626515E-4)[&theta=0.023181369771903833]:6.447638674490993E-4)[&theta=0.3703318840861273]:0.007019177377971953,(6[&theta=5.267136394332323E-4]:7.421316316985922E-4,7[&theta=5.131348709762638E-4]:7.421316316985922E-4)[&theta=0.6947296841310753]:0.007108582226518725)[&theta=0.4255225744953043]:0.021891712023517307,12[&theta=0.005050036935522595]:0.029742425881734622)[&theta=0.02240555317338489]:0.003121471205656933,((4[&theta=4.728672689508108E-4]:6.776421122176813E-4,8[&theta=4.0266259432524746E-4]:6.776421122176813E-4)[&theta=0.11107157971462085]:0.010362897629671908,(5[&theta=4.4160537407099366E-4]:5.667368376220182E-4,9[&theta=3.778481069693675E-4]:5.667368376220182E-4)[&theta=0.06015394387209105]:0.010473802904267571)[&theta=0.19782827800319516]:0.021823357345501965)[&theta=0.24082740114770762]:0.007679311270322085)[&theta=0.025085491114033524]:0.04100741137781264,11[&theta=6.679164080690609E-5]:0.08155061973552628)[&theta=0.030431492344304648]:0.0;
tree STATE_7236000 = (((1[&theta=0.005750753455254963]:0.039669217974957066,2[&theta=0.0035917748095073273]:0.039669217974957066)[&theta=0.01195833927757749]:0.0016601482568246381,((((3[&theta=6.150298058546313E-4]:8.476604866572881E-4,(10[&theta=1.2448495043214025E-4]:1.9039424922213802E-4,13[&theta=1.2617772632806198E-4]:1.9039424922213802E-4)[&theta=0.021670735807078064]:6.572662374351501E-4)[&theta=0.39099696081986457]:0.0071552835666210115,(6[&theta=5.176963090422604E-4]:7.565220228266744E-4,7[&theta=5.131348709762638E-4]:7.565220228266744E-4)[&theta=0.45825381490887396]:0.007246422030451625)[&theta=0.4604391796118451]:0.022316205853217988,12[&theta=0.0052084215315657285]:0.030319149906496288)[&theta=0.022872744515679846]:0.003181998462043565,((4[&theta=4.728672689508108E-4]:6.907820116952886E-4,8[&theta=4.0266259432524746E-4]:6.907820116952886E-4)[&theta=0.11620965862310197]:0.010563840621105833,(5[&theta=4.4446647930275013E-4]:5.77726215263026E-4,9[&theta=3.856065161537154E-4]:5.77726215263026E-4)[&theta=0.05739704921659503]:0.010676896417538094)[&theta=0.19782827800319516]:0.02224652573573873)[&theta=0.2687972889794519]:0.007828217863241851)[&theta=0.025997375694464458]:0.04180257043541303,11[&theta=2.5668140168045098E-5]:0.08313193666719473)[&theta=0.02924601791792922]:0.0;
tree STATE_7236500 = (((1[&theta=0.005133201072764511]:0.03938530609893421,2[&theta=0.003552619881092503]:0.03938530609893421)[&theta=0.009958567158285648]:0.0016482666057578421,((((3[&theta=6.150298058546313E-4]:8.415937958758049E-4,(10[&theta=1.2448495043214025E-4]:1.8903160102184467E-4,13[&theta=1.2617772632806198E-4]:1.8903160102184467E-4)[&theta=0.02429041762517105]:6.525621948539602E-4)[&theta=0.35076447056465404]:0.0067824636934369536,(6[&theta=5.16750947270088E-4]:7.511076083834928E-4,7[&theta=5.131348709762638E-4]:7.511076083834928E-4)[&theta=0.5680390632090913]:0.006872949880929266)[&theta=0.44291581644698064]:0.022478098809323506,12[&theta=0.00538005184925225]:0.030102156298636263)[&theta=0.024001469587122043]:0.0031500902362235246,((4[&theta=4.728672689508108E-4]:6.85838097323519E-4,8[&theta=4.0266259432524746E-4]:6.85838097323519E-4)[&theta=0.12763656719528255]:0.010488235404722742,(5[&theta=4.4446647930275013E-4]:5.735914391828307E-4,9[&theta=3.7265000163206973E-4]:5.735914391828307E-4)[&theta=0.05733328786367046]:0.01060048206286343)[&theta=0.19947194203865068]:0.02207817303281353)[&theta=0.4324230027566197]:0.0077813261698322644)[&theta=0.025815247285214015]:0.04150339019439118,11[&theta=1.8867155854724604E-5]:0.08253696289908323)[&theta=0.034126342507892496]:0.0;
tree STATE_7237000 = (((1[&theta=0.005133201072764511]:0.03938530609893421,2[&theta=0.0032328105770979654]:0.03938530609893421)[&theta=0.010419656660818604]:0.0016482666057578421,((((3[&theta=5.939372079540788E-4]:8.415937958758049E-4,(10[&theta=1.2448495043214025E-4]:1.8903160102184467E-4,13[&theta=1.2617772632806198E-4]:1.8903160102184467E-4)[&theta=0.020889480533354994]:6.525621948539602E-4)[&theta=0.3646685366290492]:0.0067824636934369536,(6[&theta=5.382672125105094E-4]:7.511076083834928E-4,7[&theta=5.131348709762638E-4]:7.511076083834928E-4)[&theta=0.7527414396416178]:0.006872949880929266)[&theta=0.48571822365627326]:0.022478098809323506,12[&theta=0.005027571623686904]:0.030102156298636263)[&theta=0.02249751662795438]:0.0031500902362235246,((4[&theta=4.728672689508108E-4]:6.85838097323519E-4,8[&theta=4.0266259432524746E-4]:6.85838097323519E-4)[&theta=0.1149604009885563]:0.010488235404722742,(5[&theta=4.3560812149988923E-4]:5.735914391828307E-4,9[&theta=3.7265000163206973E-4]:5.735914391828307E-4)[&theta=0.05697211001731748]:0.01060048206286343)[&theta=0.20823448435286807]:0.02207817303281353)[&theta=0.34962261568688907]:0.0077813261698322644)[&theta=0.02608280575981791]:0.04150339019439118,11[&theta=2.3289695839443882E-5]:0.08253696289908323)[&theta=0.03148489961456428]:0.0;
tree STATE_7237500 = (((1[&theta=0.005210436300757321]:0.03938530609893421,2[&theta=0.0033467097414211933]:0.03938530609893421)[&theta=0.013349704327712935]:0.0016482666057578421,((((3[&theta=5.939372079540788E-4]:8.406004202364657E-4,(10[&theta=1.2448495043214025E-4]:1.8903160102184467E-4,13[&theta=1.2617772632806198E-4]:1.8903160102184467E-4)[&theta=0.023815672449292877]:6.51568819214621E-4)[&theta=0.3646685366290492]:0.006783457069076293,(6[&theta=5.330878465959002E-4]:7.511076083834928E-4,7[&theta=4.964761694648987E-4]:7.511076083834928E-4)[&theta=0.600332903496768]:0.006872949880929266)[&theta=0.4719419642202147]:0.022478098809323506,12[&theta=0.005027571623686904]:0.030102156298636263)[&theta=0.021495351651727994]:0.0031500902362235246,((4[&theta=4.728672689508108E-4]:6.85838097323519E-4,8[&theta=4.09317659779195E-4]:6.85838097323519E-4)[&theta=0.1149604009885563]:0.010488235404722742,(5[&theta=4.3560812149988923E-4]:5.735914391828307E-4,9[&theta=3.7265000163206973E-4]:5.735914391828307E-4)[&theta=0.057260420587576445]:0.01060048206286343)[&theta=0.19397314479632688]:0.02207817303281353)[&theta=0.32858838811711566]:0.0077813261698322644)[&theta=0.025777022142592677]:0.04150339019439118,11[&theta=1.5688286844537685E-5]:0.08253696289908323)[&theta=0.03223584626622169]:0.0;
tree STATE_7238000 = (((1[&theta=0.005314713797881926]:0.039403863209164273,2[&theta=0.0030811354347912183]:0.039403863209164273)[&theta=0.013349704327712935]:0.0016490432168374813,((((3[&theta=5.874289543562865E-4]:8.409964845610282E-4,(10[&theta=1.2448495043214025E-4]:1.8912066673199343E-4,13[&theta=1.24258677467346E-4]:1.8912066673199343E-4)[&theta=0.02037958771635656]:6.518758178290349E-4)[&theta=0.3326378995635741]:0.006786653219444035,(6[&theta=5.346332926198183E-4]:7.514615065263281E-4,7[&theta=4.952060686867256E-4]:7.514615065263281E-4)[&theta=0.753259621605176]:0.006876188197478736)[&theta=0.46025865625685003]:0.022488689778359498,12[&theta=0.005027571623686904]:0.03011633948236456)[&theta=0.02263840174860989]:0.0031515744590857563,((4[&theta=4.637361767690962E-4]:6.86161242537626E-4,8[&theta=4.096780987130828E-4]:6.86161242537626E-4)[&theta=0.12048062819148639]:0.01049317712943691,(5[&theta=4.4488616257575675E-4]:5.738616973226862E-4,9[&theta=3.854845650325828E-4]:5.738616973226862E-4)[&theta=0.05900766814315627]:0.01060547667465185)[&theta=0.20058462554641462]:0.022088575569475778)[&theta=0.42815725591725146]:0.007784992484551438)[&theta=0.02623285570063507]:0.04152294527883877,11[&theta=2.132857518447654E-5]:0.08257585170484052)[&theta=0.0334341581218705]:0.0;
tree STATE_7238500 = (((1[&theta=0.005027422597762977]:0.03921690558452798,2[&theta=0.0033133463193680233]:0.03921690558452798)[&theta=0.011622638955261442]:0.001641219080378932,((((3[&theta=5.84048389972984E-4]:8.370062487751006E-4,(10[&theta=1.2278973940744276E-4]:1.882233549523296E-4,13[&theta=1.24258677467346E-4]:1.882233549523296E-4)[&theta=0.021741347083223832]:6.48782893822771E-4)[&theta=0.3923887124965002]:0.006754452910596084,(6[&theta=5.346332926198183E-4]:7.478960830672116E-4,7[&theta=5.090106971862865E-4]:7.478960830672116E-4)[&theta=0.6462717607662593]:0.006843563076303973)[&theta=0.5091957363604657]:0.022381988767856378,12[&theta=0.004894246733164216]:0.029973447927227562)[&theta=0.020879746768269]:0.003136621334525167,((4[&theta=4.844485722206988E-4]:6.829056461170068E-4,8[&theta=4.096780987130828E-4]:6.829056461170068E-4)[&theta=0.11021226943697796]:0.010443390653918156,(5[&theta=4.3384792502790416E-4]:5.711389231816916E-4,9[&theta=3.854845650325828E-4]:5.711389231816916E-4)[&theta=0.05616389417176703]:0.010555157376853471)[&theta=0.1967139174246576]:0.021983772961717565)[&theta=0.37764245494599785]:0.00774805540315418)[&theta=0.02623285570063507]:0.04132593334688615,11[&theta=2.0714097323523313E-5]:0.08218405801179306)[&theta=0.032935695474574755]:0.0;
tree STATE_7239000 = (((1[&theta=0.0055948410633170674]:0.03921690558452798,2[&theta=0.0032344863060473216]:0.03921690558452798)[&theta=0.011484107706755373]:0.001641219080378932,((((3[&theta=5.84048389972984E-4]:8.370062487751006E-4,(10[&theta=1.265303546541055E-4]:1.882233549523296E-4,13[&theta=1.2643087383326738E-4]:1.882233549523296E-4)[&theta=0.02198134694650322]:6.48782893822771E-4)[&theta=0.33477864361372395]:0.006754452910596084,(6[&theta=5.318396319275574E-4]:7.478960830672116E-4,7[&theta=5.090106971862865E-4]:7.478960830672116E-4)[&theta=0.4507720415453057]:0.006843563076303973)[&theta=0.46563895966177116]:0.022381988767856378,12[&theta=0.005097459478859836]:0.029973447927227562)[&theta=0.02226729706367173]:0.0034014236666284163,((4[&theta=4.6977992529351415E-4]:6.829056461170068E-4,8[&theta=4.096780987130828E-4]:6.829056461170068E-4)[&theta=0.11021226943697796]:0.010443390653918156,(5[&theta=4.3384792502790416E-4]:5.711389231816916E-4,9[&theta=3.84570488160714E-4]:5.711389231816916E-4)[&theta=0.05804580511523674]:0.010555157376853471)[&theta=0.19998101553371447]:0.022248575293820815)[&theta=0.3334109951845829]:0.007483253071050931)[&theta=0.02584122624420892]:0.04132593334688615,11[&theta=2.578499246415354E-5]:0.08218405801179306)[&theta=0.030009808288480364]:0.0;
tree STATE_7239500 = (((1[&theta=0.005340509086043935]:0.03921690558452798,2[&theta=0.003162649130480135]:0.03921690558452798)[&theta=0.011697592506968585]:0.001641219080378932,((((3[&theta=5.827220317554083E-4]:8.370062487751006E-4,(10[&theta=1.2340998220608713E-4]:1.882233549523296E-4,13[&theta=1.2643087383326738E-4]:1.882233549523296E-4)[&theta=0.02196811429111678]:6.48782893822771E-4)[&theta=0.3488289152060585]:0.006754452910596084,(6[&theta=5.318396319275574E-4]:7.478960830672116E-4,7[&theta=4.980570136608601E-4]:7.478960830672116E-4)[&theta=0.5145379600020743]:0.006843563076303973)[&theta=0.49534802078219203]:0.022381988767856378,12[&theta=0.005092430181103889]:0.029973447927227562)[&theta=0.02226729706367173]:0.0034014236666284163,((4[&theta=4.6977992529351415E-4]:6.829056461170068E-4,8[&theta=4.047980324824201E-4]:6.829056461170068E-4)[&theta=0.11871915481356092]:0.010443390653918156,(5[&theta=4.3721114299107234E-4]:5.711389231816916E-4,9[&theta=3.84570488160714E-4]:5.711389231816916E-4)[&theta=0.05565480103814034]:0.010555157376853471)[&theta=0.21131431385820312]:0.022248575293820815)[&theta=0.22093172399428757]:0.007483253071050931)[&theta=0.025588541097092667]:0.04132593334688615,11[&theta=6.065830885493042E-5]:0.08218405801179306)[&theta=0.030009808288480364]:0.0;
tree STATE_7240000 = (((1[&theta=0.005336787887505016]:0.039409957860808593,2[&theta=0.0033766936013450224]:0.039409957860808593)[&theta=0.01242817246941687]:0.0016492982767005102,((((3[&theta=5.827220317554083E-4]:8.411265626851017E-4,(10[&theta=1.249074468617304E-4]:1.8914991829487585E-4,13[&theta=1.2643087383326738E-4]:1.8914991829487585E-4)[&theta=0.025449257463752088]:6.519766443902259E-4)[&theta=0.3599193590467411]:0.006787702920763516,(6[&theta=5.318396319275574E-4]:7.51577736147827E-4,7[&theta=4.980570136608601E-4]:7.51577736147827E-4)[&theta=0.6609173751450823]:0.006877251747300792)[&theta=0.40158798187422096]:0.022492168136037494,12[&theta=0.005588553600695665]:0.030120997619486112)[&theta=0.02312601201542893]:0.0032542374624150022,((4[&theta=4.6977992529351415E-4]:6.862673720742885E-4,8[&theta=4.147372561751033E-4]:6.862673720742885E-4)[&theta=0.11569483857556874]:0.010494800124088642,(5[&theta=4.4821294842213485E-4]:5.739504573287453E-4,9[&theta=3.84570488160714E-4]:5.739504573287453E-4)[&theta=0.05331510027721818]:0.010607117038834185)[&theta=0.2173729403624812]:0.02219416758573818)[&theta=0.29974809305820804]:0.00768402105560799)[&theta=0.025964679672046426]:0.04152936769192496,11[&theta=3.602552788137939E-5]:0.08258862382943406)[&theta=0.02946257865620997]:0.0;
tree STATE_7240500 = (((1[&theta=0.005418758074873104]:0.039520965753024655,2[&theta=0.0033766936013450224]:0.039520965753024655)[&theta=0.013947704426065653]:0.0016539439331607064,((((3[&theta=5.81570383571275E-4]:8.434958036556299E-4,(10[&theta=1.249074468617304E-4]:1.896827058156571E-4,13[&theta=1.257685714150971E-4]:1.896827058156571E-4)[&theta=0.02727060357109416]:6.538130978399727E-4)[&theta=0.3712788929234629]:0.006806822164607522,(6[&theta=5.318396319275574E-4]:7.536947407034004E-4,7[&theta=5.110445666375306E-4]:7.536947407034004E-4)[&theta=0.5657237758244222]:0.006896623227559751)[&theta=0.4995517793014163]:0.022555522889802247,12[&theta=0.005046924681497253]:0.030205840858065398)[&theta=0.023428387518323393]:0.0032634038269858355,((4[&theta=4.6977992529351415E-4]:6.882004138384966E-4,8[&theta=4.147372561751033E-4]:6.882004138384966E-4)[&theta=0.12491874968198356]:0.01052436132395388,(5[&theta=4.414706235449678E-4]:5.755671307271168E-4,9[&theta=3.896663507286646E-4]:5.755671307271168E-4)[&theta=0.057157864154284525]:0.01063699460706526)[&theta=0.2173729403624812]:0.022256682947258855)[&theta=0.3529862075087314]:0.007705665001134128)[&theta=0.025964679672046426]:0.04187243883353476,11[&theta=5.509708504025387E-5]:0.08304734851972012)[&theta=0.030979807270905522]:0.0;
tree STATE_7241000 = (((1[&theta=0.005733242555916901]:0.039140402188384694,2[&theta=0.00328360747632038]:0.039140402188384694)[&theta=0.01173628801746051]:0.0016380174296726155,((((3[&theta=5.904691052769336E-4]:8.353734371172194E-4,(10[&theta=1.249074468617304E-4]:1.8785617335876148E-4,13[&theta=1.255222735285909E-4]:1.8785617335876148E-4)[&theta=0.02039332354725092]:6.475172637584579E-4)[&theta=0.41248734748399385]:0.006741276486320672,(6[&theta=5.369096123914374E-4]:7.464371053772564E-4,7[&theta=4.984197986775466E-4]:7.464371053772564E-4)[&theta=0.7912506547871002]:0.006830212818060635)[&theta=0.42883526659399246]:0.022177743169665864,12[&theta=0.005323790779202725]:0.029754393093103758)[&theta=0.02342617853728317]:0.0033925625278910035,((4[&theta=4.766212171550121E-4]:6.815734502082612E-4,8[&theta=4.147372561751033E-4]:6.815734502082612E-4)[&theta=0.1110023016634123]:0.010423017938621848,(5[&theta=4.414706235449678E-4]:5.700247591077607E-4,9[&theta=3.7665445859978627E-4]:5.700247591077607E-4)[&theta=0.058982067672516694]:0.01053456662972235)[&theta=0.21203020644407392]:0.02204236423216465)[&theta=0.3113308813543078]:0.007631463997062549)[&theta=0.025964679672046426]:0.041469231971581005,11[&theta=3.046522314613646E-5]:0.08224765158963832)[&theta=0.028660629110053792]:0.0;
tree STATE_7241500 = (((1[&theta=0.005245075726089968]:0.039320653836006136,2[&theta=0.0032483316793299353]:0.039320653836006136)[&theta=0.012071524241899563]:0.0016455609224326068,((((3[&theta=5.904691052769336E-4]:8.392205472642953E-4,(10[&theta=1.249074468617304E-4]:1.887212994911093E-4,13[&theta=1.255222735285909E-4]:1.887212994911093E-4)[&theta=0.018966044820448624]:6.50499247773186E-4)[&theta=0.3531442779185361]:0.006772321803327956,(6[&theta=5.289729813932522E-4]:7.498746407771853E-4,7[&theta=5.136950801153213E-4]:7.498746407771853E-4)[&theta=0.670165474669205]:0.006861667709815066)[&theta=0.49729860053014563]:0.022279877397301466,12[&theta=0.005220139100320469]:0.029891419747893718)[&theta=0.02342617853728317]:0.0034081861533807913,((4[&theta=4.989039198187472E-4]:6.847122717457549E-4,8[&theta=4.147372561751033E-4]:6.847122717457549E-4)[&theta=0.10587092758750391]:0.010471018624654195,(5[&theta=4.397534784335043E-4]:5.726498701508118E-4,9[&theta=3.7613280695107226E-4]:5.726498701508118E-4)[&theta=0.057451857206084485]:0.010583081026249138)[&theta=0.21262291422239152]:0.02214387500487456)[&theta=0.3224297403694639]:0.007666608857164234)[&theta=0.02539455668756259]:0.041660208481032704,11[&theta=2.606408945568887E-5]:0.08262642323947145)[&theta=0.030220005979598338]:0.0;
tree STATE_7242000 = (((1[&theta=0.0056063628616257995]:0.039320653836006136,2[&theta=0.003242253711643328]:0.039320653836006136)[&theta=0.015164958180461917]:0.0016455609224326068,((((3[&theta=5.904691052769336E-4]:8.392205472642953E-4,(10[&theta=1.249074468617304E-4]:1.887212994911093E-4,13[&theta=1.255222735285909E-4]:1.887212994911093E-4)[&theta=0.01983097534838443]:6.50499247773186E-4)[&theta=0.3315676909946827]:0.006000912660387229,(6[&theta=5.289729813932522E-4]:7.498746407771853E-4,7[&theta=5.051100538443237E-4]:7.498746407771853E-4)[&theta=0.7276574979549238]:0.0060902585668743394)[&theta=0.48158976668889636]:0.023051286540242195,12[&theta=0.004868851139733395]:0.029891419747893718)[&theta=0.024832843156660886]:0.0034081861533807913,((4[&theta=4.7458652082810773E-4]:6.847122717457549E-4,8[&theta=4.066114786656393E-4]:6.847122717457549E-4)[&theta=0.12160511774771178]:0.010471018624654195,(5[&theta=4.397534784335043E-4]:5.726498701508118E-4,9[&theta=3.7613280695107226E-4]:5.726498701508118E-4)[&theta=0.05835943565454053]:0.010583081026249138)[&theta=0.18134376198807853]:0.02214387500487456)[&theta=0.2794872994460227]:0.007666608857164234)[&theta=0.02539455668756259]:0.041660208481032704,11[&theta=2.6897167107861488E-5]:0.08262642323947145)[&theta=0.030582585561497476]:0.0;
tree STATE_7242500 = (((1[&theta=0.00561401677243457]:0.039320653836006136,2[&theta=0.003265562744490477]:0.039320653836006136)[&theta=0.011516138581277315]:0.0016455609224326068,((((3[&theta=5.904691052769336E-4]:8.392205472642953E-4,(10[&theta=1.249074468617304E-4]:1.887212994911093E-4,13[&theta=1.255222735285909E-4]:1.887212994911093E-4)[&theta=0.025597737980403334]:6.50499247773186E-4)[&theta=0.26118872227231943]:0.006000912660387229,(6[&theta=5.146151212277264E-4]:7.498746407771853E-4,7[&theta=5.051100538443237E-4]:7.498746407771853E-4)[&theta=0.703365484090428]:0.0060902585668743394)[&theta=0.5282465649615284]:0.023051286540242195,12[&theta=0.005040135148325394]:0.029891419747893718)[&theta=0.022177974459897297]:0.0034081861533807913,((4[&theta=4.8080502829804436E-4]:6.847122717457549E-4,8[&theta=3.942331725146594E-4]:6.847122717457549E-4)[&theta=0.11335396913320753]:0.010471018624654195,(5[&theta=4.488754885435343E-4]:5.726498701508118E-4,9[&theta=3.7631111514836946E-4]:5.726498701508118E-4)[&theta=0.05899211829637846]:0.010583081026249138)[&theta=0.21544141749987838]:0.02214387500487456)[&theta=0.3065089890488508]:0.007666608857164234)[&theta=0.02536648040413381]:0.041660208481032704,11[&theta=7.754346076482347E-5]:0.08262642323947145)[&theta=0.030582585561497476]:0.0;
tree STATE_7243000 = (((1[&theta=0.005271416187989405]:0.039320653836006136,2[&theta=0.003485527208362001]:0.039320653836006136)[&theta=0.01228162670729735]:0.0016455609224326068,((((3[&theta=5.904691052769336E-4]:8.392205472642953E-4,(10[&theta=1.1943065076369399E-4]:1.887212994911093E-4,13[&theta=1.274704474404441E-4]:1.887212994911093E-4)[&theta=0.032200109120055304]:6.50499247773186E-4)[&theta=0.265829901708274]:0.006000912660387229,(6[&theta=5.146151212277264E-4]:7.498746407771853E-4,7[&theta=5.051100538443237E-4]:7.498746407771853E-4)[&theta=0.5697881030966796]:0.0060902585668743394)[&theta=0.4823379361170977]:0.023051286540242195,12[&theta=0.004835574530715095]:0.029891419747893718)[&theta=0.02470986304562346]:0.0034081861533807913,((4[&theta=4.835242988248484E-4]:6.847122717457549E-4,8[&theta=4.089745344368264E-4]:6.847122717457549E-4)[&theta=0.1109568387061182]:0.010468479515531799,(5[&theta=4.450573437447413E-4]:5.726498701508118E-4,9[&theta=3.7895537776377306E-4]:5.726498701508118E-4)[&theta=0.055982597557899895]:0.010580541917126741)[&theta=0.20475960888457795]:0.022146414113996954)[&theta=0.35004751293612346]:0.007666608857164234)[&theta=0.02536648040413381]:0.041660208481032704,11[&theta=7.809037526523191E-5]:0.08262642323947145)[&theta=0.030582585561497476]:0.0;
tree STATE_7243500 = (((1[&theta=0.005455274842425939]:0.03925468578692253,2[&theta=0.0031010972288830338]:0.03925468578692253)[&theta=0.013789490270515674]:0.0016428001737392173,((((3[&theta=6.06877079591958E-4]:8.378125914738144E-4,(10[&theta=1.1945720517552738E-4]:1.8840468278377088E-4,13[&theta=1.241487623422099E-4]:1.8840468278377088E-4)[&theta=0.0209137194223953]:6.494079086900435E-4)[&theta=0.3107186820679751]:0.005990844961549415,(6[&theta=5.146151212277264E-4]:7.48616580132628E-4,7[&theta=5.006767409948214E-4]:7.48616580132628E-4)[&theta=0.6019293182476892]:0.0060800409728906015)[&theta=0.5263903269677535]:0.023012613521012425,12[&theta=0.004688094380955441]:0.029841271074035655)[&theta=0.023517191401341644]:0.003402468257834343,((4[&theta=4.835242988248484E-4]:6.764752681194871E-4,8[&theta=4.089745344368264E-4]:6.764752681194871E-4)[&theta=0.11611480639364992]:0.010458004869389205,(5[&theta=4.450573437447413E-4]:5.716891385490592E-4,9[&theta=3.782541843126327E-4]:5.716891385490592E-4)[&theta=0.061034651236662255]:0.010562790998959633)[&theta=0.19250633897251454]:0.022109259194361304)[&theta=0.28039900251213057]:0.007653746628791751)[&theta=0.025268127483396914]:0.041590315373726504,11[&theta=3.49705422130704E-5]:0.08248780133438825)[&theta=0.03083566610752845]:0.0;
tree STATE_7244000 = (((1[&theta=0.005455274842425939]:0.03925468578692253,2[&theta=0.0032291065103289846]:0.03925468578692253)[&theta=0.011807543424197755]:0.0016428001737392173,((((3[&theta=6.06877079591958E-4]:8.378125914738144E-4,(10[&theta=1.1945720517552738E-4]:1.8840468278377088E-4,13[&theta=1.2585624383848704E-4]:1.8840468278377088E-4)[&theta=0.022939722323512966]:6.494079086900435E-4)[&theta=0.3359339245427484]:0.005990844961549415,(6[&theta=5.146151212277264E-4]:7.48616580132628E-4,7[&theta=5.099210111784267E-4]:7.48616580132628E-4)[&theta=0.44438803136795174]:0.0060800409728906015)[&theta=0.526681576439637]:0.023012613521012425,12[&theta=0.005418691885670632]:0.029841271074035655)[&theta=0.023782729513615812]:0.003402468257834343,((4[&theta=4.835242988248484E-4]:6.764752681194871E-4,8[&theta=4.024409429961444E-4]:6.764752681194871E-4)[&theta=0.10247751632032676]:0.010458004869389205,(5[&theta=4.450573437447413E-4]:5.716891385490592E-4,9[&theta=3.782541843126327E-4]:5.716891385490592E-4)[&theta=0.06000690598791514]:0.010562790998959633)[&theta=0.1965050392268307]:0.022109259194361304)[&theta=0.2564190665842498]:0.007653746628791751)[&theta=0.025142070888567267]:0.041590315373726504,11[&theta=1.1234756281503185E-5]:0.08248780133438825)[&theta=0.03063254385655161]:0.0;
tree STATE_7244500 = (((1[&theta=0.005550286890834346]:0.03953618533691412,2[&theta=0.0032291065103289846]:0.03953618533691412)[&theta=0.011996824092596206]:0.0016545808694794426,((((3[&theta=6.06877079591958E-4]:8.438206351697275E-4,(10[&theta=1.221364877599083E-4]:1.8975575291353382E-4,13[&theta=1.2709292274518265E-4]:1.8975575291353382E-4)[&theta=0.01897627984054221]:6.540648822561937E-4)[&theta=0.31133164533350605]:0.006033805951478097,(6[&theta=5.265756811545293E-4]:7.539849896918706E-4,7[&theta=5.099210111784267E-4]:7.539849896918706E-4)[&theta=0.508385835799995]:0.006123641596955954)[&theta=0.5116484730661248]:0.02317763943372661,12[&theta=0.005418691885670632]:0.030055266020374435)[&theta=0.022844091317042643]:0.003426867721598746,((4[&theta=4.641919460013837E-4]:6.813263446149081E-4,8[&theta=4.014627124550482E-4]:6.813263446149081E-4)[&theta=0.11711827729850384]:0.010533000340771214,(5[&theta=4.3527142046284807E-4]:5.757887825026545E-4,9[&theta=3.782541843126327E-4]:5.757887825026545E-4)[&theta=0.06069212404837465]:0.01063853790288347)[&theta=0.1965050392268307]:0.02226780705658706)[&theta=0.2817110892727056]:0.007708632464420384)[&theta=0.025042684344187893]:0.04188856397327618,11[&theta=5.1403919641874286E-5]:0.08307933017966974)[&theta=0.027395741907902574]:0.0;
tree STATE_7245000 = (((1[&theta=0.005761628050563972]:0.03902781801115647,2[&theta=0.003433940933909616]:0.03902781801115647)[&theta=0.011480885344155528]:0.0016333058060230415,((((3[&theta=5.825999521323669E-4]:8.329705535023938E-4,(10[&theta=1.2076634871535633E-4]:1.8731582038504797E-4,13[&theta=1.2709292274518265E-4]:1.8731582038504797E-4)[&theta=0.02391516611158066]:6.456547331173459E-4)[&theta=0.3540107892451441]:0.005956221587444131,(6[&theta=5.345274065302453E-4]:7.44290039872997E-4,7[&theta=5.099210111784267E-4]:7.44290039872997E-4)[&theta=0.5678689202630726]:0.006044902101073528)[&theta=0.46360932568516205]:0.02287961486519806,12[&theta=0.005013407637801377]:0.029668807006144583)[&theta=0.023005651548372273]:0.0033828040982494395,((4[&theta=4.600111349135189E-4]:6.725656599704864E-4,8[&theta=4.030377426577616E-4]:6.725656599704864E-4)[&theta=0.1237618279771973]:0.01039756407726193,(5[&theta=4.3527142046284807E-4]:5.683851293411841E-4,9[&theta=3.6421781635342644E-4]:5.683851293411841E-4)[&theta=0.05996214785201261]:0.01050174460789123)[&theta=0.1965050392268307]:0.021981481367161607)[&theta=0.43337356417883066]:0.007609512712785489)[&theta=0.025818351324858886]:0.04134994910526461,11[&theta=6.418593305481406E-5]:0.08201107292244413)[&theta=0.030501205296591647]:0.0;
tree STATE_7245500 = (((1[&theta=0.005281195120463272]:0.03853257637325163,2[&theta=0.0031477366985038146]:0.03853257637325163)[&theta=0.011837727160019336]:0.0016125800497857057,((((3[&theta=5.825999521323669E-4]:8.224006133349701E-4,(10[&theta=1.20806979832154E-4]:1.8493888520341775E-4,13[&theta=1.2709292274518265E-4]:1.8493888520341775E-4)[&theta=0.02199738742462311]:6.374617281315523E-4)[&theta=0.3223145934424175]:0.005880640397282621,(6[&theta=5.087919754869074E-4]:7.348454068597552E-4,7[&theta=5.12244599535711E-4]:7.348454068597552E-4)[&theta=0.6376639914520857]:0.005968195603757836)[&theta=0.5082279704458592]:0.022589285082035865,12[&theta=0.0050043164693360275]:0.02929232609265346)[&theta=0.022802535674112927]:0.0033398781667549025,((4[&theta=4.6720661898509724E-4]:6.640311700600559E-4,8[&theta=3.8842381292609747E-4]:6.640311700600559E-4)[&theta=0.11378157334934617]:0.010265624683100265,(5[&theta=4.376523729076253E-4]:5.611726333124485E-4,9[&theta=3.676636924810894E-4]:5.611726333124485E-4)[&theta=0.05652649140552309]:0.010368483219847872)[&theta=0.20064075318942962]:0.02170254840624804)[&theta=0.3895600033244001]:0.007512952163628975)[&theta=0.0261205274070926]:0.04082524089543544,11[&theta=4.397413467430375E-5]:0.08097039731847278)[&theta=0.029731729123440968]:0.0;
tree STATE_7246000 = (((1[&theta=0.00521513262355869]:0.03881320745325603,2[&theta=0.003272051606452829]:0.03881320745325603)[&theta=0.011200259380326254]:0.0016243244002433835,((((3[&theta=5.825999521323669E-4]:8.283901212796474E-4,(10[&theta=1.20806979832154E-4]:1.86285787071248E-4,13[&theta=1.2709292274518265E-4]:1.86285787071248E-4)[&theta=0.018999664919700027]:6.421043342083993E-4)[&theta=0.3293657301717761]:0.005923468845861328,(6[&theta=5.092921853218057E-4]:7.401972540387691E-4,7[&theta=5.12244599535711E-4]:7.401972540387691E-4)[&theta=0.4840648234807606]:0.006011661713102207)[&theta=0.5008266649465808]:0.022753801864087833,12[&theta=0.004511635883529352]:0.02950566083122881)[&theta=0.022802535674112927]:0.003364202354370606,((4[&theta=4.6720661898509724E-4]:6.688672802283834E-4,8[&theta=4.080655955132616E-4]:6.688672802283834E-4)[&theta=0.11478012321272253]:0.010340388781764014,(5[&theta=4.376523729076253E-4]:5.652596292254627E-4,9[&theta=3.76601844635751E-4]:5.652596292254627E-4)[&theta=0.05652649140552309]:0.010443996432766936)[&theta=0.2026314239229872]:0.021860607123607018)[&theta=0.27959028974519096]:0.007567668667899999)[&theta=0.026406993658661997]:0.041122569351569487,11[&theta=3.401218207050943E-5]:0.0815601012050689)[&theta=0.029731729123440968]:0.0;
tree STATE_7246500 = (((1[&theta=0.005280985476500895]:0.03881320745325603,2[&theta=0.0033601304040553797]:0.03881320745325603)[&theta=0.010300398256735595]:0.0016243244002433835,((((3[&theta=5.740096954066873E-4]:8.283901212796474E-4,(10[&theta=1.20806979832154E-4]:1.86285787071248E-4,13[&theta=1.2494540675616348E-4]:1.86285787071248E-4)[&theta=0.023543395090057845]:6.421043342083993E-4)[&theta=0.30004433160365074]:0.006459809969089313,(6[&theta=5.092921853218057E-4]:7.401972540387691E-4,7[&theta=4.833724208718208E-4]:7.401972540387691E-4)[&theta=0.541380802354682]:0.0065480028363301915)[&theta=0.4725353698961139]:0.02221746074085985,12[&theta=0.005101828679833304]:0.02950566083122881)[&theta=0.025320564465384564]:0.003364202354370606,((4[&theta=4.6720661898509724E-4]:6.594075968451355E-4,8[&theta=4.002871997035216E-4]:6.594075968451355E-4)[&theta=0.10809971851668304]:0.010349848465147263,(5[&theta=4.346278017132354E-4]:5.652596292254627E-4,9[&theta=3.6396564571485827E-4]:5.652596292254627E-4)[&theta=0.05652649140552309]:0.010443996432766936)[&theta=0.19852247278884025]:0.021860607123607018)[&theta=0.3217380165949947]:0.007567668667899999)[&theta=0.025967871660133753]:0.041122569351569487,11[&theta=6.0971438171962624E-5]:0.0815601012050689)[&theta=0.029731729123440968]:0.0;
tree STATE_7247000 = (((1[&theta=0.005566975126799613]:0.03804358108411709,2[&theta=0.003227847687628991]:0.03804358108411709)[&theta=0.010516788482631536]:0.0015921157019035612,((((3[&theta=5.740096954066873E-4]:8.119639889627333E-4,(10[&theta=1.20806979832154E-4]:1.8259192966205297E-4,13[&theta=1.2611921820949643E-4]:1.8259192966205297E-4)[&theta=0.021400877267763078]:6.293720593006803E-4)[&theta=0.3494415193470054]:0.006331718517285819,(6[&theta=5.084186194672537E-4]:7.25519896447064E-4,7[&theta=4.833724208718208E-4]:7.25519896447064E-4)[&theta=0.8571422534401785]:0.006418162609801489)[&theta=0.4716778487517873]:0.021776911124802793,12[&theta=0.005302666755795109]:0.028920593631051345)[&theta=0.023705691770945395]:0.0032974936484188727,((4[&theta=4.6720661898509724E-4]:6.46332215864222E-4,8[&theta=3.8142434965738356E-4]:6.46332215864222E-4)[&theta=0.10328285543988208]:0.010144621512312647,(5[&theta=4.346278017132354E-4]:5.540511065444772E-4,9[&theta=3.6396564571485827E-4]:5.540511065444772E-4)[&theta=0.05739838709571923]:0.01023690262163239)[&theta=0.1880055093865397]:0.02142713355129335)[&theta=0.43840575993592357]:0.007417609506550432)[&theta=0.026378414948424366]:0.040307150688274826,11[&theta=6.748468174566252E-5]:0.07994284747429548)[&theta=0.03368014162425625]:0.0;
tree STATE_7247500 = (((1[&theta=0.0053439571255454975]:0.03804358108411709,2[&theta=0.0032207192839410143]:0.03804358108411709)[&theta=0.013587476550539854]:0.0017856739503770494,((((3[&theta=5.688691481901911E-4]:8.119639889627333E-4,(10[&theta=1.1962569246928858E-4]:1.8259192966205297E-4,13[&theta=1.2611921820949643E-4]:1.8259192966205297E-4)[&theta=0.024317283225891995]:6.293720593006803E-4)[&theta=0.33667260647430475]:0.006331718517285819,(6[&theta=4.948290955703117E-4]:7.25519896447064E-4,7[&theta=5.0728930314865E-4]:7.25519896447064E-4)[&theta=0.49308713298019907]:0.006418162609801489)[&theta=0.4716778487517873]:0.021776911124802793,12[&theta=0.004965944385556762]:0.028920593631051345)[&theta=0.02406905524354754]:0.0032974936484188727,((4[&theta=4.4332658087460803E-4]:6.46332215864222E-4,8[&theta=3.7437402534611113E-4]:6.46332215864222E-4)[&theta=0.10846148828228044]:0.010144621512312647,(5[&theta=4.346278017132354E-4]:5.540511065444772E-4,9[&theta=3.6396564571485827E-4]:5.540511065444772E-4)[&theta=0.05604568933534587]:0.01023690262163239)[&theta=0.20011392926881905]:0.02142713355129335)[&theta=0.3360613758049522]:0.00761116775502392)[&theta=0.026378414948424366]:0.04011359243980134,11[&theta=3.8058333053664265E-5]:0.07994284747429548)[&theta=0.029526133181734922]:0.0;
tree STATE_7248000 = (((1[&theta=0.004917673921158907]:0.03819746518590794,2[&theta=0.002991692647855897]:0.03819746518590794)[&theta=0.01127390426778924]:0.0017928968990089666,((((3[&theta=5.688691481901911E-4]:8.152483366915071E-4,(10[&theta=1.1962569246928858E-4]:1.8333050353679353E-4,13[&theta=1.2425477712247213E-4]:1.8333050353679353E-4)[&theta=0.018255427861928686]:6.319178331547136E-4)[&theta=0.41162302946255075]:0.006357329955248787,(6[&theta=5.244953165226902E-4]:7.284545827834866E-4,7[&theta=4.980109846740124E-4]:7.284545827834866E-4)[&theta=0.541207248506605]:0.006444123709156808)[&theta=0.50990874510806]:0.021864997480312013,12[&theta=0.004970814654347107]:0.029037575772252307)[&theta=0.023741922219884387]:0.00331083182095121,((4[&theta=4.4332658087460803E-4]:6.48946592578045E-4,8[&theta=3.7394095389586466E-4]:6.48946592578045E-4)[&theta=0.10896266599159823]:0.010185655924030581,(5[&theta=4.346278017132354E-4]:5.562922114680202E-4,9[&theta=3.6396564571485827E-4]:5.562922114680202E-4)[&theta=0.05799812640791416]:0.010278310305140606)[&theta=0.18552397781798807]:0.02151380507659489)[&theta=0.33010945699621896]:0.007641954491713392)[&theta=0.024695347440437394]:0.04027584961870766,11[&theta=6.641327139655328E-5]:0.08026621170362457)[&theta=0.029270692659636947]:0.0;
tree STATE_7248500 = (((1[&theta=0.005975112794721359]:0.038640856279482695,2[&theta=0.0031875451632875185]:0.038640856279482695)[&theta=0.012884246299458705]:0.0018137086076616127,((((3[&theta=5.688691481901911E-4]:8.247116309122453E-4,(10[&theta=1.2052360583070109E-4]:1.854585796290987E-4,13[&theta=1.2425477712247213E-4]:1.854585796290987E-4)[&theta=0.02795204214795793]:6.392530512831466E-4)[&theta=0.27183633585073624]:0.006431124995504842,(6[&theta=5.18760625565515E-4]:7.369103866570661E-4,7[&theta=4.840320071238792E-4]:7.369103866570661E-4)[&theta=0.6302218365892601]:0.006518926239760021)[&theta=0.4745306244108438]:0.02211880346185085,12[&theta=0.004970814654347107]:0.029374640088267935)[&theta=0.023938499380771867]:0.003349263516211322,((4[&theta=4.690002854937088E-4]:6.564794782801293E-4,8[&theta=3.760347158978456E-4]:6.564794782801293E-4)[&theta=0.12047256984872853]:0.010303889662760404,(5[&theta=4.4034338776906544E-4]:5.627495774421614E-4,9[&theta=3.6396564571485827E-4]:5.627495774421614E-4)[&theta=0.058117302748542696]:0.010397619563598371)[&theta=0.1817666101869823]:0.021763534463438726)[&theta=0.279795897411449]:0.007730661282665051)[&theta=0.025121287799173893]:0.0407433663222422,11[&theta=4.547236739462167E-5]:0.08119793120938651)[&theta=0.028682856573768654]:0.0;
tree STATE_7249000 = (((1[&theta=0.005083283179947779]:0.038709360157499415,2[&theta=0.003298420330365658]:0.038709360157499415)[&theta=0.013511761237149027]:0.0018169240144920995,((((3[&theta=5.688691481901911E-4]:8.261737088888397E-4,(10[&theta=1.2052360583070109E-4]:1.857873671648659E-4,13[&theta=1.2177273485333618E-4]:1.857873671648659E-4)[&theta=0.02288379024968924]:6.403863417239738E-4)[&theta=0.39575906829652113]:0.00644252632157836,(6[&theta=5.18760625565515E-4]:7.382168074794124E-4,7[&theta=4.840320071238792E-4]:7.382168074794124E-4)[&theta=0.4661810704087608]:0.006530483222987787)[&theta=0.4838072412352234]:0.02215801645970128,12[&theta=0.005164092395099317]:0.02942671649016848)[&theta=0.023790163976251902]:0.003355201209147028,((4[&theta=4.690002854937088E-4]:6.57643308340605E-4,8[&theta=3.7631172071754364E-4]:6.57643308340605E-4)[&theta=0.12047256984872853]:0.010322156763143742,(5[&theta=4.4034338776906544E-4]:5.637472398161065E-4,9[&theta=3.795453109072719E-4]:5.637472398161065E-4)[&theta=0.055284401940137555]:0.01041605283166824)[&theta=0.20215904239774649]:0.021802117627831165)[&theta=0.2521148583216871]:0.007744366472676005)[&theta=0.025330658242762576]:0.040815597604498016,11[&theta=6.671231396761443E-5]:0.08134188177648953)[&theta=0.02793781025479957]:0.0;
tree STATE_7249500 = (((1[&theta=0.005755979490276477]:0.03890837012089661,2[&theta=0.003027365614180329]:0.03890837012089661)[&theta=0.011746914251311932]:0.0018262650622425242,((((3[&theta=5.936166742921596E-4]:8.304211776895825E-4,(10[&theta=1.2518030685973897E-4]:1.8674252470269925E-4,13[&theta=1.2367714286442538E-4]:1.8674252470269925E-4)[&theta=0.018176549810318365]:6.436786529868833E-4)[&theta=0.3615342175561116]:0.006475648205335314,(6[&theta=5.18760625565515E-4]:7.420120781642783E-4,7[&theta=5.067382483410731E-4]:7.420120781642783E-4)[&theta=0.722532241671028]:0.006564057304860618)[&theta=0.44286978525273807]:0.022271933766178517,12[&theta=0.005109856217554081]:0.029578003149203416)[&theta=0.023790163976251902]:0.0033724507443267833,((4[&theta=4.690002854937088E-4]:6.610243399616073E-4,8[&theta=4.083273125849561E-4]:6.610243399616073E-4)[&theta=0.12222073130396681]:0.010375224342438651,(5[&theta=4.4034338776906544E-4]:5.666455392740308E-4,9[&theta=3.5820247258779925E-4]:5.666455392740308E-4)[&theta=0.057111392720918315]:0.010469603143126227)[&theta=0.18599800345571518]:0.02191420521112994)[&theta=0.3829501243502259]:0.007784181289608935)[&theta=0.025330658242762576]:0.0410254360144396,11[&theta=9.141105070261235E-5]:0.08176007119757873)[&theta=0.03071144716493817]:0.0;
tree STATE_7250000 = (((1[&theta=0.005266274826434978]:0.038730224562040734,2[&theta=0.003073759714985222]:0.038730224562040734)[&theta=0.012228380542453168]:0.0018179033393247793,((((3[&theta=5.936166742921596E-4]:8.266190177860554E-4,(10[&theta=1.223511822489148E-4]:1.858875068409397E-4,13[&theta=1.2367714286442538E-4]:1.858875068409397E-4)[&theta=0.021017666406402086]:6.407315109451157E-4)[&theta=0.33080649269061124]:0.006445998853154563,(6[&theta=5.18760625565515E-4]:7.386147074717602E-4,7[&theta=5.016709468198418E-4]:7.386147074717602E-4)[&theta=0.5857370562292634]:0.006534003163468858)[&theta=0.44286978525273807]:0.022169959664584224,12[&theta=0.005210238362701504]:0.02944257753552484)[&theta=0.02491479032067304]:0.0033570096677487775,((4[&theta=4.690002854937088E-4]:6.579977790932416E-4,8[&theta=3.975192683183919E-4]:6.579977790932416E-4)[&theta=0.12383776305725266]:0.010327720421482936,(5[&theta=4.4034338776906544E-4]:5.64051100443684E-4,9[&theta=3.7578072483853683E-4]:5.64051100443684E-4)[&theta=0.0562415555497358]:0.010421667100132493)[&theta=0.20515662576852417]:0.02181386900269744)[&theta=0.3196190050671508]:0.007748540698091895)[&theta=0.025630198520880523]:0.04083759727425622,11[&theta=7.487161515481425E-5]:0.08138572517562173)[&theta=0.03230805345057058]:0.0;
tree STATE_7250500 = (((1[&theta=0.005163746068902059]:0.03902127082334248,2[&theta=0.003192284307359797]:0.03902127082334248)[&theta=0.013588547277463399]:0.0018315643489445615,((((3[&theta=5.941545785578695E-4]:8.328308169007797E-4,(10[&theta=1.223511822489148E-4]:1.8728439685385698E-4,13[&theta=1.2823456153190197E-4]:1.8728439685385698E-4)[&theta=0.018598109217317253]:6.455464200469227E-4)[&theta=0.5240257899586838]:0.006494438641143935,(6[&theta=5.246002160830706E-4]:7.441651800440993E-4,7[&theta=4.936431034188005E-4]:7.441651800440993E-4)[&theta=0.8726259472864436]:0.006583104278000615)[&theta=0.4529549946983317]:0.022336560399450908,12[&theta=0.005210238362701504]:0.029663829857495622)[&theta=0.025400354079958012]:0.0037314999084094268,((4[&theta=4.520560964494599E-4]:6.629424391285372E-4,8[&theta=3.97458833658292E-4]:6.629424391285372E-4)[&theta=0.10990365016129149]:0.010405330206874893,(5[&theta=4.4870496024190424E-4]:5.682897787840147E-4,9[&theta=3.7578072483853683E-4]:5.682897787840147E-4)[&theta=0.05992600045902033]:0.010499982867219416)[&theta=0.20608367971046387]:0.02232705711990162)[&theta=0.2577547914124609]:0.007457505406381994)[&theta=0.02542008472947544]:0.04114447982248879,11[&theta=2.5993536487667293E-5]:0.08199731499477583)[&theta=0.03133779239353348]:0.0;
tree STATE_7251000 = (((1[&theta=0.005553658768909154]:0.039178334745699636,2[&theta=0.003192284307359797]:0.039178334745699636)[&theta=0.014942095288649926]:0.001838936550685434,((((3[&theta=5.898864235487126E-4]:8.361830315263501E-4,(10[&theta=1.2183418065048058E-4]:1.8803823242470068E-4,13[&theta=1.250040991173863E-4]:1.8803823242470068E-4)[&theta=0.02375602495166885]:6.481447991016495E-4)[&theta=0.33553599163334924]:0.006293140790944429,(6[&theta=5.278942212174564E-4]:7.471605079663624E-4,7[&theta=5.175001775418978E-4]:7.471605079663624E-4)[&theta=0.487393639353749]:0.006382163314504416)[&theta=0.4369935780582359]:0.02265390546439367,12[&theta=0.004752172618280813]:0.02978322928686445)[&theta=0.0268866607938574]:0.003746519511808391,((4[&theta=4.5736146644919723E-4]:6.656108386344872E-4,8[&theta=3.997940590720988E-4]:6.656108386344872E-4)[&theta=0.10990365016129149]:0.010447212542873431,(5[&theta=4.4870496024190424E-4]:5.705771933096817E-4,9[&theta=3.7578072483853683E-4]:5.705771933096817E-4)[&theta=0.05992600045902033]:0.010542246188198236)[&theta=0.1930315976232076]:0.022416925417164925)[&theta=0.18270150793231987]:0.007487522497712229)[&theta=0.026141106754585825]:0.04131008984102256,11[&theta=2.3648502687703615E-5]:0.08232736113740763)[&theta=0.030138579239875233]:0.0;
tree STATE_7251500 = (((1[&theta=0.0052289890174149105]:0.03915149241466364,2[&theta=0.003192284307359797]:0.03915149241466364)[&theta=0.013889677331839165]:0.0018376766363994365,((((3[&theta=5.97376317548079E-4]:8.356101357694323E-4,(10[&theta=1.2539262446133382E-4]:1.8790940141350714E-4,13[&theta=1.250040991173863E-4]:1.8790940141350714E-4)[&theta=0.020103597692403392]:6.477007343559252E-4)[&theta=0.37023301660573066]:0.006288829158776724,(6[&theta=5.278942212174564E-4]:7.466486043894994E-4,7[&theta=5.028427452098508E-4]:7.466486043894994E-4)[&theta=0.5020833363697271]:0.006377790690156657)[&theta=0.4532476509157244]:0.02263838454872228,12[&theta=0.005671688290274162]:0.02976282384326844)[&theta=0.026350072804177033]:0.0037439526513835773,((4[&theta=4.556816607335871E-4]:6.651548073460788E-4,8[&theta=4.044101682835545E-4]:6.651548073460788E-4)[&theta=0.1073446148991201]:0.010338577375714336,(5[&theta=4.4870496024190424E-4]:5.70186272613235E-4,9[&theta=3.7578072483853683E-4]:5.70186272613235E-4)[&theta=0.055477127276954]:0.01043354591044718)[&theta=0.2057115889983121]:0.0225030443115916)[&theta=0.3265846962961569]:0.0074823925564110605)[&theta=0.026141106754585825]:0.04128178697634398,11[&theta=5.010029097211215E-5]:0.08227095602740706)[&theta=0.02897760665321176]:0.0;
tree STATE_7252000 = (((1[&theta=0.005808887837817171]:0.03915149241466364,2[&theta=0.003192284307359797]:0.03915149241466364)[&theta=0.01278219950756202]:0.0018376766363994365,((((3[&theta=5.97376317548079E-4]:8.356101357694323E-4,(10[&theta=1.2539262446133382E-4]:1.8790940141350714E-4,13[&theta=1.250040991173863E-4]:1.8790940141350714E-4)[&theta=0.019976918456904243]:6.477007343559252E-4)[&theta=0.3030333467330324]:0.006288829158776724,(6[&theta=5.278942212174564E-4]:7.466486043894994E-4,7[&theta=4.851923952867966E-4]:7.466486043894994E-4)[&theta=0.5890366051522596]:0.006377790690156657)[&theta=0.5435227214619901]:0.02263838454872228,12[&theta=0.00526649058348206]:0.02976282384326844)[&theta=0.02641965526469787]:0.0037439526513835773,((4[&theta=4.556816607335871E-4]:6.651548073460788E-4,8[&theta=4.044101682835545E-4]:6.651548073460788E-4)[&theta=0.12820227316795715]:0.010338577375714336,(5[&theta=4.525423436371765E-4]:5.70186272613235E-4,9[&theta=3.7578072483853683E-4]:5.70186272613235E-4)[&theta=0.05807914179627038]:0.01043354591044718)[&theta=0.20289346763748844]:0.0225030443115916)[&theta=0.33743668205270416]:0.0074823925564110605)[&theta=0.026141106754585825]:0.04128178697634398,11[&theta=9.062029149877264E-5]:0.08227095602740706)[&theta=0.03041934289453084]:0.0;
tree STATE_7252500 = (((1[&theta=0.0056972014210803345]:0.03917487594471935,2[&theta=0.003192284307359797]:0.03917487594471935)[&theta=0.011616709976468423]:0.0018387742029086496,((((3[&theta=5.813649405889086E-4]:8.361092103517668E-4,(10[&theta=1.1709384065572625E-4]:1.8802163174917776E-4,13[&theta=1.250040991173863E-4]:1.8802163174917776E-4)[&theta=0.021739169775111658]:6.480875786025891E-4)[&theta=0.31192895924488717]:0.006292585210374757,(6[&theta=5.257164766516145E-4]:7.470945460127939E-4,7[&theta=5.249148715063895E-4]:7.470945460127939E-4)[&theta=0.6342122901208125]:0.00638159987471373)[&theta=0.49288623699064826]:0.022651905498061866,12[&theta=0.005276444170077095]:0.02978059991878839)[&theta=0.026019326066038587]:0.003746188755908625,((4[&theta=4.610087636546399E-4]:6.655520761721186E-4,8[&theta=4.044101682835545E-4]:6.655520761721186E-4)[&theta=0.10802183679846364]:0.010344752170591574,(5[&theta=4.451080835079558E-4]:5.705268207512674E-4,9[&theta=3.7890049664525736E-4]:5.705268207512674E-4)[&theta=0.058793512942260526]:0.010439777426012426)[&theta=0.2064705740797711]:0.022516484427933324)[&theta=0.4384880994283335]:0.0074868614729309835)[&theta=0.02578502825529755]:0.04130644284121602,11[&theta=9.048310673064848E-5]:0.08232009298884402)[&theta=0.02972623326836635]:0.0;
tree STATE_7253000 = (((1[&theta=0.005507651066926105]:0.0386244717875514,2[&theta=0.0030370255670600548]:0.0386244717875514)[&theta=0.015051745699725422]:0.0018129395591231223,((((3[&theta=5.792575530958704E-4]:8.243619367707752E-4,(10[&theta=1.1959118340101436E-4]:1.8537994150111462E-4,13[&theta=1.250040991173863E-4]:1.8537994150111462E-4)[&theta=0.022507356569717765]:6.389819952696606E-4)[&theta=0.34987790370126476]:0.006204174845935794,(6[&theta=5.089637270531715E-4]:7.365979219902135E-4,7[&theta=5.074328267388087E-4]:7.365979219902135E-4)[&theta=0.5375088284182863]:0.006291938860716356)[&theta=0.4695879568368785]:0.02242670171830944,12[&theta=0.004988277907930292]:0.029455238501016008)[&theta=0.02602523280888169]:0.0036005012317753687,((4[&theta=4.610087636546399E-4]:6.562011179188284E-4,8[&theta=4.044101682835545E-4]:6.562011179188284E-4)[&theta=0.10755437415563561]:0.010199409155144622,(5[&theta=4.3492608472914864E-4]:5.625109604238363E-4,9[&theta=3.826762731564705E-4]:5.625109604238363E-4)[&theta=0.05720545986400816]:0.010293099312639614)[&theta=0.19119042037137662]:0.02220012945972793)[&theta=0.2226042178176065]:0.007381671613883145)[&theta=0.025970622405061865]:0.040726090324217416,11[&theta=5.0452474936519695E-5]:0.08116350167089194)[&theta=0.03127726628216811]:0.0;
tree STATE_7253500 = (((1[&theta=0.005247019843526659]:0.03914772749490119,2[&theta=0.0033257312636601442]:0.03914772749490119)[&theta=0.012515368694572497]:0.001837499920145258,((((3[&theta=5.792575530958704E-4]:8.355297811029859E-4,(10[&theta=1.2035824300589098E-4]:1.8789133150670927E-4,13[&theta=1.2527298395317342E-4]:1.8789133150670927E-4)[&theta=0.02771456415259144]:6.476384495962766E-4)[&theta=0.3084672414500284]:0.006288224406934017,(6[&theta=5.104538463809911E-4]:7.465768045189735E-4,7[&theta=5.068625098817633E-4]:7.465768045189735E-4)[&theta=0.5261129617423548]:0.006377177383518029)[&theta=0.4695879568368785]:0.022730522045890437,12[&theta=0.0050743584782593715]:0.02985427623392744)[&theta=0.025770453272728953]:0.0036492781530290466,((4[&theta=4.610087636546399E-4]:6.650908441527287E-4,8[&theta=4.044101682835545E-4]:6.650908441527287E-4)[&theta=0.10614855749184339]:0.01033758318847199,(5[&theta=4.3492608472914864E-4]:5.701314418664706E-4,9[&theta=3.823551074723637E-4]:5.701314418664706E-4)[&theta=0.058065326999479486]:0.010432542590758249)[&theta=0.21203754090631435]:0.022500880354331766)[&theta=0.1970645812964002]:0.007481673028089962)[&theta=0.025466963629269552]:0.040872768409728595,11[&theta=3.059867364940335E-5]:0.08185799582477504)[&theta=0.02944535113431642]:0.0;
tree STATE_7254000 = (((1[&theta=0.005527184797870396]:0.03914772749490119,2[&theta=0.0032994733917209302]:0.03914772749490119)[&theta=0.012546861938305832]:0.001837499920145258,((((3[&theta=5.824984820694048E-4]:8.355297811029859E-4,(10[&theta=1.2035824300589098E-4]:1.8789133150670927E-4,13[&theta=1.259207384986392E-4]:1.8789133150670927E-4)[&theta=0.025464786332819934]:6.476384495962766E-4)[&theta=0.2787866896482883]:0.006288224406934017,(6[&theta=5.133527745932454E-4]:7.465768045189735E-4,7[&theta=5.068625098817633E-4]:7.465768045189735E-4)[&theta=0.605614431785112]:0.006377177383518029)[&theta=0.4703159419940437]:0.022730522045890437,12[&theta=0.0050743584782593715]:0.02985427623392744)[&theta=0.026177946199267384]:0.0036492781530290466,((4[&theta=4.610087636546399E-4]:6.650908441527287E-4,8[&theta=4.0878820494509615E-4]:6.650908441527287E-4)[&theta=0.10313828960373143]:0.010338370340226557,(5[&theta=4.382749150009498E-4]:5.701314418664706E-4,9[&theta=3.823551074723637E-4]:5.701314418664706E-4)[&theta=0.05602038790091317]:0.010433329742512815)[&theta=0.21229619242599052]:0.0225000932025772)[&theta=0.28212238003368506]:0.007481673028089962)[&theta=0.025466963629269552]:0.040872768409728595,11[&theta=4.5920267490577296E-5]:0.08185799582477504)[&theta=0.033967979981380104]:0.0;
tree STATE_7254500 = (((1[&theta=0.005276830176052205]:0.03864379788453581,2[&theta=0.0032994733917209302]:0.03864379788453581)[&theta=0.01163494171194901]:0.0018138466795088529,((((3[&theta=5.950330953016313E-4]:8.24774413576359E-4,(10[&theta=1.231330409366825E-4]:1.8547269799881177E-4,13[&theta=1.259207384986392E-4]:1.8547269799881177E-4)[&theta=0.02063194886835992]:6.393017155775473E-4)[&theta=0.3644400298100498]:0.006207279159839175,(6[&theta=5.031472608284593E-4]:7.369664852927023E-4,7[&theta=5.07455202304073E-4]:7.369664852927023E-4)[&theta=0.5903027688265492]:0.006295087088122832)[&theta=0.45959972211773986]:0.022437923117396334,12[&theta=0.005057546537911609]:0.029469976690811868)[&theta=0.02599193354511253]:0.0036023027744962743,((4[&theta=4.610087636546399E-4]:6.565294539674334E-4,8[&theta=4.023903119984243E-4]:6.565294539674334E-4)[&theta=0.10795576370654537]:0.010205289539098526,(5[&theta=4.382749150009498E-4]:5.627924177712854E-4,9[&theta=3.686420943619231E-4]:5.627924177712854E-4)[&theta=0.05585821034373072]:0.010299026575294672)[&theta=0.20344446662551285]:0.022210460472242184)[&theta=0.27259194188882513]:0.007385365098736524)[&theta=0.025335254922837967]:0.040648408038669225,11[&theta=4.5065430475488036E-5]:0.08110605260271389)[&theta=0.03277709417061331]:0.0;
tree STATE_7255000 = (((1[&theta=0.005484157308342929]:0.03864379788453581,2[&theta=0.0036105515441602213]:0.03864379788453581)[&theta=0.011669497711540798]:0.0018138466795088529,((((3[&theta=5.71757799594997E-4]:8.24774413576359E-4,(10[&theta=1.231330409366825E-4]:1.8547269799881177E-4,13[&theta=1.259207384986392E-4]:1.8547269799881177E-4)[&theta=0.02075568456519813]:6.393017155775473E-4)[&theta=0.31434165565206934]:0.006207279159839175,(6[&theta=5.031472608284593E-4]:7.369664852927023E-4,7[&theta=5.07455202304073E-4]:7.369664852927023E-4)[&theta=0.5708006087686098]:0.006295087088122832)[&theta=0.4674141700696243]:0.022437923117396334,12[&theta=0.004723003448622949]:0.029469976690811868)[&theta=0.02430075993996263]:0.0036023027744962743,((4[&theta=4.612397214200762E-4]:6.565294539674334E-4,8[&theta=4.065390218028297E-4]:6.565294539674334E-4)[&theta=0.11394188902514478]:0.010205289539098526,(5[&theta=4.3732347385395086E-4]:5.627924177712854E-4,9[&theta=3.686420943619231E-4]:5.627924177712854E-4)[&theta=0.05200393933270306]:0.010299026575294672)[&theta=0.20276345225034417]:0.022210460472242184)[&theta=0.3628884480825642]:0.007385365098736524)[&theta=0.025335254922837967]:0.040648408038669225,11[&theta=6.654193158152678E-5]:0.08110605260271389)[&theta=0.028013146979847237]:0.0;
tree STATE_7255500 = (((1[&theta=0.005781254245930571]:0.039078150652077544,2[&theta=0.0032073638810768273]:0.039078150652077544)[&theta=0.014435240362671685]:0.001834234150934283,((((3[&theta=5.90498664314911E-4]:8.340448028430895E-4,(10[&theta=1.1652585458843187E-4]:1.8755739422664951E-4,13[&theta=1.259207384986392E-4]:1.8755739422664951E-4)[&theta=0.026946823138721723]:6.4648740861644E-4)[&theta=0.35169766662042296]:0.006277048412075618,(6[&theta=5.134961521205255E-4]:7.452499214453504E-4,7[&theta=5.070262236354095E-4]:7.452499214453504E-4)[&theta=0.5790370629748229]:0.006365843293473357)[&theta=0.4974485431804808]:0.02269012332900726,12[&theta=0.005158417854568037]:0.029801216543925965)[&theta=0.025341812122273193]:0.0036427923294903436,((4[&theta=4.612397214200762E-4]:6.639087852162788E-4,8[&theta=3.933962519785549E-4]:6.639087852162788E-4)[&theta=0.11010724070945885]:0.010319996063755254,(5[&theta=4.3732347385395086E-4]:5.691181532732891E-4,9[&theta=3.76470341223451E-4]:5.691181532732891E-4)[&theta=0.0542310458311786]:0.010414786695698244)[&theta=0.20276345225034417]:0.022460104024444774)[&theta=0.30372945257485906]:0.007468375929595518)[&theta=0.025335254922837967]:0.04110529244171148,11[&theta=3.686613449519567E-5]:0.08201767724472331)[&theta=0.030096732254597577]:0.0;
tree STATE_7256000 = (((1[&theta=0.00546465439410568]:0.03893140284865745,2[&theta=0.003232331593833699]:0.03893140284865745)[&theta=0.01578025996548042]:0.0018273461629380178,((((3[&theta=5.825776750718075E-4]:8.309127651000326E-4,(10[&theta=1.2067487438508524E-4]:1.868530713465059E-4,13[&theta=1.268609822184812E-4]:1.868530713465059E-4)[&theta=0.019216464150555997]:6.440596937535267E-4)[&theta=0.3619143062132594]:0.006253476593781686,(6[&theta=5.303579993075926E-4]:7.424513297221955E-4,7[&theta=5.070262236354095E-4]:7.424513297221955E-4)[&theta=0.597126630145043]:0.006341938029159523)[&theta=0.4168605949703177]:0.022604916488297003,12[&theta=0.0047597276990813805]:0.029689305847178722)[&theta=0.025866400174876274]:0.0036291127729159364,((4[&theta=4.5357270811433563E-4]:6.614156489169382E-4,8[&theta=3.907634391832395E-4]:6.614156489169382E-4)[&theta=0.11167237997894847]:0.010281242009932608,(5[&theta=4.3732347385395086E-4]:5.669809784713665E-4,9[&theta=3.76470341223451E-4]:5.669809784713665E-4)[&theta=0.0542310458311786]:0.01037567668037818)[&theta=0.20040571842081298]:0.022375760961245113)[&theta=0.3552156189984701]:0.007440330391500806)[&theta=0.025335254922837967]:0.04095093223596718,11[&theta=6.852904271941612E-5]:0.08170968124756264)[&theta=0.02737993189512458]:0.0;
tree STATE_7256500 = (((1[&theta=0.005184657037484478]:0.038873097873186,2[&theta=0.0031779078208570488]:0.038873097873186)[&theta=0.014595989773063166]:0.0018856511384094665,((((3[&theta=5.914364189575844E-4]:8.309127651000326E-4,(10[&theta=1.2067487438508524E-4]:1.868530713465059E-4,13[&theta=1.243460191470238E-4]:1.868530713465059E-4)[&theta=0.021887782992528478]:6.440596937535267E-4)[&theta=0.32838428405303466]:0.006495129114858062,(6[&theta=5.303579993075926E-4]:7.424513297221955E-4,7[&theta=4.956924311536936E-4]:7.424513297221955E-4)[&theta=0.5571351470449976]:0.006583590550235899)[&theta=0.4828658387270712]:0.022363263967220628,12[&theta=0.004722544662362919]:0.029689305847178722)[&theta=0.02494939733923168]:0.0036291127729159364,((4[&theta=4.680159207609336E-4]:6.614156489169382E-4,8[&theta=3.907634391832395E-4]:6.614156489169382E-4)[&theta=0.11697684551948256]:0.010281242009932608,(5[&theta=4.2515628689920377E-4]:5.669809784713665E-4,9[&theta=3.778180929122317E-4]:5.669809784713665E-4)[&theta=0.05786532237301411]:0.01037567668037818)[&theta=0.20040571842081298]:0.022375760961245113)[&theta=0.31558597959117124]:0.007440330391500806)[&theta=0.024540949423040206]:0.04095093223596718,11[&theta=1.9593177921222748E-5]:0.08170968124756264)[&theta=0.030667632564479998]:0.0;
tree STATE_7257000 = (((1[&theta=0.005570970426528104]:0.038873097873186,2[&theta=0.0032825225730403994]:0.038873097873186)[&theta=0.014150182428745795]:0.0018856511384094665,((((3[&theta=5.897353429246999E-4]:8.309127651000326E-4,(10[&theta=1.2067487438508524E-4]:1.868530713465059E-4,13[&theta=1.285841209719508E-4]:1.868530713465059E-4)[&theta=0.02231701743032084]:6.440596937535267E-4)[&theta=0.34323962840345434]:0.006495129114858062,(6[&theta=5.303579993075926E-4]:7.424513297221955E-4,7[&theta=4.956924311536936E-4]:7.424513297221955E-4)[&theta=0.5617843256188413]:0.006583590550235899)[&theta=0.460908092912947]:0.022363263967220628,12[&theta=0.004647037354067741]:0.029689305847178722)[&theta=0.02520879285645218]:0.0036291127729159364,((4[&theta=4.680159207609336E-4]:6.614156489169382E-4,8[&theta=3.907634391832395E-4]:6.614156489169382E-4)[&theta=0.11643105693516047]:0.010281242009932608,(5[&theta=4.2704502690476615E-4]:5.669809784713665E-4,9[&theta=3.623862325339954E-4]:5.669809784713665E-4)[&theta=0.05786532237301411]:0.01037567668037818)[&theta=0.1975307405962429]:0.022375760961245113)[&theta=0.28568254874372406]:0.007440330391500806)[&theta=0.025757092028619293]:0.04095093223596718,11[&theta=7.022257914148083E-5]:0.08170968124756264)[&theta=0.029970612996754305]:0.0;
tree STATE_7257500 = (((1[&theta=0.0056342423203683736]:0.03866073056103645,2[&theta=0.003206250920931736]:0.03866073056103645)[&theta=0.016119151163401256]:0.001875349652656462,((((3[&theta=5.713770512666979E-4]:8.26373412174503E-4,(10[&theta=1.2198678859269984E-4]:1.8583227581695492E-4,13[&theta=1.2306949256841914E-4]:1.8583227581695492E-4)[&theta=0.027513006270078924]:6.405411363575481E-4)[&theta=0.27436193964292505]:0.006459645626593595,(6[&theta=5.31755652817123E-4]:7.383952497614645E-4,7[&theta=5.181234262631399E-4]:7.383952497614645E-4)[&theta=0.5486748634981877]:0.006547623789006633)[&theta=0.4512819348994024]:0.02224109139751438,12[&theta=0.005034499677410233]:0.029527110436282478)[&theta=0.02367596203026983]:0.0036092865957590287,((4[&theta=4.680159207609336E-4]:6.578022743401971E-4,8[&theta=3.860717858532071E-4]:6.578022743401971E-4)[&theta=0.11210805110257475]:0.010225074638391209,(5[&theta=4.2704502690476615E-4]:5.638835091924659E-4,9[&theta=3.668643824701348E-4]:5.638835091924659E-4)[&theta=0.05786532237301411]:0.01031899340353894)[&theta=0.20135212398356142]:0.022253520119310102)[&theta=0.2727427116232231]:0.007399683181651406)[&theta=0.025757092028619293]:0.04072721352341843,11[&theta=5.205359233841127E-5]:0.08126329373711134)[&theta=0.03336906457259925]:0.0;
tree STATE_7258000 = (((1[&theta=0.0056342423203683736]:0.03892409319161994,2[&theta=0.003301774315802724]:0.03892409319161994)[&theta=0.013789192415288498]:0.0018881248126345687,((((3[&theta=5.713770512666979E-4]:8.320027904225664E-4,(10[&theta=1.2198678859269984E-4]:1.8709819284170448E-4,13[&theta=1.2848034404875066E-4]:1.8709819284170448E-4)[&theta=0.021736645637495697]:6.449045975808619E-4)[&theta=0.3191923001969516]:0.0065036496906702174,(6[&theta=5.045048057887002E-4]:7.434253077186084E-4,7[&theta=5.089126679554988E-4]:7.434253077186084E-4)[&theta=0.7550201410297559]:0.006592227173374175)[&theta=0.4660753464560103]:0.02239260101082212,12[&theta=0.005209543259703792]:0.029728253491914904)[&theta=0.025259349964557743]:0.0036338735913639918,((4[&theta=4.680159207609336E-4]:6.622833209955503E-4,8[&theta=3.974921223597343E-4]:6.622833209955503E-4)[&theta=0.11544714528432527]:0.010294729363369254,(5[&theta=4.463245509576613E-4]:5.677247672899849E-4,9[&theta=3.668643824701348E-4]:5.677247672899849E-4)[&theta=0.05604186369000396]:0.01038928791707482)[&theta=0.20334428339077348]:0.022405114398914093)[&theta=0.2679881163742477]:0.007450090920975615)[&theta=0.025757092028619293]:0.041004653342433986,11[&theta=8.289037070751499E-5]:0.0818168713466885)[&theta=0.03239841468533272]:0.0;
tree STATE_7258500 = (((1[&theta=0.0055971216625033075]:0.03892409319161994,2[&theta=0.003250850885151359]:0.03892409319161994)[&theta=0.014804578953651403]:0.0018881248126345687,((((3[&theta=5.713770512666979E-4]:8.320027904225664E-4,(10[&theta=1.1882502724197058E-4]:1.8709819284170448E-4,13[&theta=1.2798905032892794E-4]:1.8709819284170448E-4)[&theta=0.02745393062892151]:6.449045975808619E-4)[&theta=0.3578719509506445]:0.0065036496906702174,(6[&theta=5.141333218370763E-4]:7.434253077186084E-4,7[&theta=5.089126679554988E-4]:7.434253077186084E-4)[&theta=0.59944371859476]:0.006592227173374175)[&theta=0.45979675019937505]:0.02239260101082212,12[&theta=0.005303872382900582]:0.029728253491914904)[&theta=0.02524773076372906]:0.0036338735913639918,((4[&theta=4.680159207609336E-4]:6.622833209955503E-4,8[&theta=3.974921223597343E-4]:6.622833209955503E-4)[&theta=0.11325657469979457]:0.010294729363369254,(5[&theta=4.463245509576613E-4]:5.677247672899849E-4,9[&theta=3.668643824701348E-4]:5.677247672899849E-4)[&theta=0.05604186369000396]:0.01038928791707482)[&theta=0.21050459994752715]:0.022405114398914093)[&theta=0.264373467084228]:0.007450090920975615)[&theta=0.025757092028619293]:0.041004653342433986,11[&theta=6.184254793808956E-5]:0.0818168713466885)[&theta=0.03343455135501907]:0.0;
tree STATE_7259000 = (((1[&theta=0.005574143925032937]:0.03892409319161994,2[&theta=0.003092285975757368]:0.03892409319161994)[&theta=0.012648364234155702]:0.0018881248126345687,((((3[&theta=6.043163448581922E-4]:8.320027904225664E-4,(10[&theta=1.2530296440706244E-4]:1.8709819284170448E-4,13[&theta=1.2724693710627E-4]:1.8709819284170448E-4)[&theta=0.020754705030449096]:6.449045975808619E-4)[&theta=0.4252853030077405]:0.007708653020481576,(6[&theta=5.141333218370763E-4]:7.434253077186084E-4,7[&theta=5.237308445009278E-4]:7.434253077186084E-4)[&theta=0.6811533512217526]:0.007797230503185534)[&theta=0.41969691180071267]:0.021177391682642266,12[&theta=0.0049731018928668505]:0.02971804749354641)[&theta=0.026605526435115212]:0.0036440795897324865,((4[&theta=4.680159207609336E-4]:6.622833209955503E-4,8[&theta=3.974921223597343E-4]:6.622833209955503E-4)[&theta=0.11325657469979457]:0.010294729363369254,(5[&theta=4.4140038772004536E-4]:5.677247672899849E-4,9[&theta=3.8073986802683395E-4]:5.677247672899849E-4)[&theta=0.05528822215278708]:0.01038928791707482)[&theta=0.21050459994752715]:0.022405114398914093)[&theta=0.24982193641086642]:0.007450090920975615)[&theta=0.025246499377421627]:0.041004653342433986,11[&theta=4.4520446815801786E-5]:0.0818168713466885)[&theta=0.028871827112882793]:0.0;
tree STATE_7259500 = (((1[&theta=0.0056984294169211604]:0.03929991824122226,2[&theta=0.003216803399250672]:0.03929991824122226)[&theta=0.013853969653531719]:0.0019063552848994011,((((3[&theta=6.056376451927602E-4]:8.400360537394661E-4,(10[&theta=1.240080861607992E-4]:1.889046880440224E-4,13[&theta=1.284852459093051E-4]:1.889046880440224E-4)[&theta=0.024207111106741244]:6.511313656954437E-4)[&theta=0.36742341835014325]:0.007783082626061013,(6[&theta=5.141333218370763E-4]:7.506033260162605E-4,7[&theta=5.088089752316104E-4]:7.506033260162605E-4)[&theta=0.6045013685562312]:0.007872515353784219)[&theta=0.43889867769653046]:0.02138186643406153,12[&theta=0.005030249308943166]:0.030004985113862008)[&theta=0.025987043636805682]:0.003679264388664706,((4[&theta=4.6440108355529195E-4]:6.686778864575795E-4,8[&theta=3.973762315109405E-4]:6.686778864575795E-4)[&theta=0.11325657469979457]:0.010394128395084235,(5[&theta=4.4140038772004536E-4]:5.73206338505449E-4,9[&theta=3.8073986802683395E-4]:5.73206338505449E-4)[&theta=0.05668205871202156]:0.010489599943036365)[&theta=0.19529755098426105]:0.022621443220984902)[&theta=0.2835316160386372]:0.007522024023594948)[&theta=0.02523570726537634]:0.041400566891414595,11[&theta=3.834066630595137E-5]:0.08260684041753626)[&theta=0.029216058124153257]:0.0;
tree STATE_7260000 = (((1[&theta=0.00535814318606124]:0.03909169866146258,2[&theta=0.0034565259302311957]:0.03909169866146258)[&theta=0.015812083182927254]:0.0021145748646590815,((((3[&theta=5.833256769304453E-4]:8.400360537394661E-4,(10[&theta=1.2405652138442461E-4]:1.889046880440224E-4,13[&theta=1.284852459093051E-4]:1.889046880440224E-4)[&theta=0.02403170144723336]:6.511313656954437E-4)[&theta=0.39151546583236174]:0.007783082626061013,(6[&theta=5.141333218370763E-4]:7.506033260162605E-4,7[&theta=5.114206556403195E-4]:7.506033260162605E-4)[&theta=0.7181569157323555]:0.007872515353784219)[&theta=0.41158375207577935]:0.02138186643406153,12[&theta=0.004834361763710533]:0.030004985113862008)[&theta=0.025987043636805682]:0.003679264388664706,((4[&theta=4.7852171632886226E-4]:6.686778864575795E-4,8[&theta=3.9741441770135345E-4]:6.686778864575795E-4)[&theta=0.11452174056561118]:0.010394128395084235,(5[&theta=4.403041778186712E-4]:5.73206338505449E-4,9[&theta=3.8425263367953893E-4]:5.73206338505449E-4)[&theta=0.05668205871202156]:0.010489599943036365)[&theta=0.20102693629489662]:0.022621443220984902)[&theta=0.20440376644708763]:0.007522024023594948)[&theta=0.025672124219973586]:0.041400566891414595,11[&theta=4.078505379864003E-5]:0.08260684041753626)[&theta=0.029216058124153257]:0.0;
tree STATE_7260500 = (((1[&theta=0.005757010713552856]:0.03877404578112677,2[&theta=0.0032847758177278223]:0.03877404578112677)[&theta=0.014110569003524925]:0.002097392168090642,((((3[&theta=5.992198787877526E-4]:8.332100553512372E-4,(10[&theta=1.2405652138442461E-4]:1.873696788139099E-4,13[&theta=1.2705332518782073E-4]:1.873696788139099E-4)[&theta=0.02665577527511218]:6.458403765373273E-4)[&theta=0.391789545535939]:0.007719838543590449,(6[&theta=5.141333218370763E-4]:7.445040436452502E-4,7[&theta=5.114206556403195E-4]:7.445040436452502E-4)[&theta=0.6062076187439159]:0.007808544555296436)[&theta=0.4066825755855172]:0.02120812081306525,12[&theta=0.005399305550472448]:0.029761169412006936)[&theta=0.025941359058568154]:0.003649367275707357,((4[&theta=4.7852171632886226E-4]:6.632443170829258E-4,8[&theta=3.9741441770135345E-4]:6.632443170829258E-4)[&theta=0.11452174056561118]:0.010309667373017323,(5[&theta=4.403041778186712E-4]:5.685485556336982E-4,9[&theta=3.700999510110132E-4]:5.685485556336982E-4)[&theta=0.05720641255253454]:0.010404363134466552)[&theta=0.20102693629489662]:0.022437624997614043)[&theta=0.3455856071970725]:0.007460901261503117)[&theta=0.025591288193066882]:0.041064152517752237,11[&theta=1.9934438493877475E-5]:0.08193559046696965)[&theta=0.02815721310365444]:0.0;
tree STATE_7261000 = (((1[&theta=0.005596960100415032]:0.03877404578112677,2[&theta=0.0035240129024845246]:0.03877404578112677)[&theta=0.016440134753953957]:0.002097392168090642,((((3[&theta=5.838594038649171E-4]:8.332100553512372E-4,(10[&theta=1.2471573506517137E-4]:1.873696788139099E-4,13[&theta=1.2705332518782073E-4]:1.873696788139099E-4)[&theta=0.01959383673386542]:6.458403765373273E-4)[&theta=0.32041308773329547]:0.007719838543590449,(6[&theta=5.205333850321067E-4]:7.445040436452502E-4,7[&theta=5.017243818213279E-4]:7.445040436452502E-4)[&theta=0.8460550973946643]:0.007808544555296436)[&theta=0.48485703150936876]:0.02120812081306525,12[&theta=0.005122831313745735]:0.029761169412006936)[&theta=0.025177161281293572]:0.003649367275707357,((4[&theta=4.7852171632886226E-4]:6.632443170829258E-4,8[&theta=4.012521243215733E-4]:6.632443170829258E-4)[&theta=0.1212262291010078]:0.010309667373017323,(5[&theta=4.273416801923521E-4]:5.685485556336982E-4,9[&theta=3.801853562557486E-4]:5.685485556336982E-4)[&theta=0.05720641255253454]:0.010404363134466552)[&theta=0.20869789453806512]:0.022437624997614043)[&theta=0.33283665195733025]:0.007460901261503117)[&theta=0.02644622271289311]:0.041064152517752237,11[&theta=7.014974324434733E-5]:0.08193559046696965)[&theta=0.031621233574418595]:0.0;
tree STATE_7261500 = (((1[&theta=0.005850052375942021]:0.03894852143569812,2[&theta=0.003339532197463846]:0.03894852143569812)[&theta=0.013026757609057306]:0.002106830024369198,((((3[&theta=5.885246675719843E-4]:8.369593383283983E-4,(10[&theta=1.2267680456375828E-4]:1.8821280587736928E-4,13[&theta=1.2474347550480187E-4]:1.8821280587736928E-4)[&theta=0.018757300898869258]:6.48746532451029E-4)[&theta=0.364046890214775]:0.007754576313558569,(6[&theta=5.212018433001166E-4]:7.478541668456837E-4,7[&theta=5.119550343485556E-4]:7.478541668456837E-4)[&theta=0.591263759016945]:0.007843681485041283)[&theta=0.45316954619238997]:0.02130355322633405,12[&theta=0.005399708936440424]:0.029895088878221017)[&theta=0.026097432894403354]:0.003665788717715099,((4[&theta=4.7852171632886226E-4]:6.662287873395762E-4,8[&theta=3.9985793168617536E-4]:6.662287873395762E-4)[&theta=0.10451139938645447]:0.010356058868335453,(5[&theta=4.3537320322291714E-4]:5.71106913406311E-4,9[&theta=3.801853562557486E-4]:5.71106913406311E-4)[&theta=0.06055316806817799]:0.01045118074226872)[&theta=0.21072981651640127]:0.022538589940261086)[&theta=0.3971351426526788]:0.007494473864131206)[&theta=0.026335229394670798]:0.041248933206628396,11[&theta=3.060782245239681E-5]:0.08230428466669572)[&theta=0.03432896267207296]:0.0;
tree STATE_7262000 = (((1[&theta=0.00536189169131765]:0.03894852143569812,2[&theta=0.003425418140837482]:0.03894852143569812)[&theta=0.016797278243037773]:0.002106830024369198,((((3[&theta=5.885246675719843E-4]:8.369593383283983E-4,(10[&theta=1.2477905463839292E-4]:1.8821280587736928E-4,13[&theta=1.24143828465163E-4]:1.8821280587736928E-4)[&theta=0.022488264590670014]:6.48746532451029E-4)[&theta=0.34670567562741866]:0.007754576313558569,(6[&theta=5.113339198021797E-4]:7.478541668456837E-4,7[&theta=5.018393584422852E-4]:7.478541668456837E-4)[&theta=0.6247492165717674]:0.007843681485041283)[&theta=0.45316954619238997]:0.02130355322633405,12[&theta=0.005071690333921951]:0.029895088878221017)[&theta=0.025043470135669522]:0.003665788717715099,((4[&theta=4.756409704266665E-4]:6.662287873395762E-4,8[&theta=3.9985793168617536E-4]:6.662287873395762E-4)[&theta=0.11054913598811433]:0.010356058868335453,(5[&theta=4.172316846299887E-4]:5.71106913406311E-4,9[&theta=3.74766372874263E-4]:5.71106913406311E-4)[&theta=0.06055316806817799]:0.01045118074226872)[&theta=0.2038608791992925]:0.022538589940261086)[&theta=0.3037678934114894]:0.007494473864131206)[&theta=0.02562414233874804]:0.041248933206628396,11[&theta=7.129002791947923E-5]:0.08230428466669572)[&theta=0.031207796155093115]:0.0;
tree STATE_7262500 = (((1[&theta=0.005894726654082407]:0.03894852143569812,2[&theta=0.003332141921375082]:0.03894852143569812)[&theta=0.015270461698064864]:0.002106830024369198,((((3[&theta=5.885246675719843E-4]:8.369593383283983E-4,(10[&theta=1.2480418818735072E-4]:1.8821280587736928E-4,13[&theta=1.2367891540019117E-4]:1.8821280587736928E-4)[&theta=0.02354082732812286]:6.48746532451029E-4)[&theta=0.3677250970925583]:0.0074809513823799,(6[&theta=5.180823998840663E-4]:7.478541668456837E-4,7[&theta=5.056640987402403E-4]:7.478541668456837E-4)[&theta=0.9137026457399038]:0.007570056553862614)[&theta=0.42730265327349953]:0.02157717815751272,12[&theta=0.005183131959771357]:0.029895088878221017)[&theta=0.025043470135669522]:0.003665788717715099,((4[&theta=4.5890491819876604E-4]:6.662287873395762E-4,8[&theta=3.9985793168617536E-4]:6.662287873395762E-4)[&theta=0.11054913598811433]:0.010356058868335453,(5[&theta=4.2943786307037706E-4]:5.71106913406311E-4,9[&theta=3.755834275088796E-4]:5.71106913406311E-4)[&theta=0.05809400836001197]:0.01045118074226872)[&theta=0.20095464503610397]:0.022538589940261086)[&theta=0.40059964107505036]:0.007494473864131206)[&theta=0.02549270183978232]:0.041248933206628396,11[&theta=7.002641235729303E-5]:0.08230428466669572)[&theta=0.030686985252688967]:0.0;
tree STATE_7263000 = (((1[&theta=0.00553934608281215]:0.03894852143569812,2[&theta=0.003363798824825144]:0.03894852143569812)[&theta=0.016072580580304002]:0.002106830024369198,((((3[&theta=5.885246675719843E-4]:8.369593383283983E-4,(10[&theta=1.2096088739637576E-4]:1.8821280587736928E-4,13[&theta=1.2729953831541673E-4]:1.8821280587736928E-4)[&theta=0.022327013160730318]:6.48746532451029E-4)[&theta=0.39331212222913453]:0.0074809513823799,(6[&theta=5.180823998840663E-4]:7.478541668456837E-4,7[&theta=5.056640987402403E-4]:7.478541668456837E-4)[&theta=0.5127860458982434]:0.007570056553862614)[&theta=0.4520583599998174]:0.02157717815751272,12[&theta=0.004953590925277541]:0.029895088878221017)[&theta=0.026978300889440074]:0.003665788717715099,((4[&theta=4.5890491819876604E-4]:6.662287873395762E-4,8[&theta=3.9659324207672676E-4]:6.662287873395762E-4)[&theta=0.11390004839030089]:0.010356058868335453,(5[&theta=4.471790992637306E-4]:5.71106913406311E-4,9[&theta=3.755834275088796E-4]:5.71106913406311E-4)[&theta=0.05831167787549365]:0.01045118074226872)[&theta=0.20138588091651533]:0.022538589940261086)[&theta=0.2725613107532537]:0.007494473864131206)[&theta=0.02549270183978232]:0.041248933206628396,11[&theta=2.304804862490977E-5]:0.08230428466669572)[&theta=0.03296234719824345]:0.0;
tree STATE_7263500 = (((1[&theta=0.005539420971375086]:0.03894852143569812,2[&theta=0.003303024847176807]:0.03894852143569812)[&theta=0.0178336835525364]:0.002106830024369198,((((3[&theta=5.885246675719843E-4]:8.369593383283983E-4,(10[&theta=1.2096088739637576E-4]:1.8821280587736928E-4,13[&theta=1.2729953831541673E-4]:1.8821280587736928E-4)[&theta=0.022681791738449315]:6.48746532451029E-4)[&theta=0.3258945555802148]:0.0074809513823799,(6[&theta=5.233156978085118E-4]:7.478541668456837E-4,7[&theta=5.011451798053978E-4]:7.478541668456837E-4)[&theta=0.809498067058174]:0.007570056553862614)[&theta=0.4453512245028785]:0.02157717815751272,12[&theta=0.004506196318836579]:0.029895088878221017)[&theta=0.025667863335668194]:0.003665788717715099,((4[&theta=4.5890491819876604E-4]:6.662287873395762E-4,8[&theta=3.8248820886125484E-4]:6.662287873395762E-4)[&theta=0.12219124895080066]:0.010356058868335453,(5[&theta=4.428718306924019E-4]:5.71106913406311E-4,9[&theta=3.755834275088796E-4]:5.71106913406311E-4)[&theta=0.05831167787549365]:0.01045118074226872)[&theta=0.19897601405349316]:0.022538589940261086)[&theta=0.17470532134255803]:0.007494473864131206)[&theta=0.025795039825484874]:0.041248933206628396,11[&theta=9.720510410422439E-6]:0.08230428466669572)[&theta=0.028601307200839008]:0.0;
tree STATE_7264000 = (((1[&theta=0.005539420971375086]:0.03888190655377568,2[&theta=0.0032183709951207375]:0.03888190655377568)[&theta=0.013809977985974142]:0.0021032266466765245,((((3[&theta=5.874091653240228E-4]:8.355278604329232E-4,(10[&theta=1.2223137404952572E-4]:1.878908995924154E-4,13[&theta=1.2334359725332922E-4]:1.878908995924154E-4)[&theta=0.02159613930696412]:6.476369608405079E-4)[&theta=0.346167904386858]:0.0074681564758048834,(6[&theta=5.233156978085118E-4]:7.465750883291377E-4,7[&theta=5.011451798053978E-4]:7.465750883291377E-4)[&theta=0.5588227408471671]:0.0075571092479086695)[&theta=0.48639384012399833]:0.02154027403067557,12[&theta=0.00504707239685981]:0.02984395836691338)[&theta=0.025581004857968374]:0.0036595190039087344,((4[&theta=4.6424275181056093E-4]:6.650893152783524E-4,8[&theta=3.878929670027069E-4]:6.650893152783524E-4)[&theta=0.10699037373923355]:0.010338346574947501,(5[&theta=4.4291168769717437E-4]:5.701301312795629E-4,9[&theta=3.824795358743335E-4]:5.701301312795629E-4)[&theta=0.05831167787549365]:0.010433305758946292)[&theta=0.19897601405349316]:0.02250004148059626)[&theta=0.31292302037647607]:0.007481655829630091)[&theta=0.025083509614006537]:0.04327904654494445,11[&theta=7.001363436454152E-5]:0.08426417974539666)[&theta=0.02747572704341393]:0.0;
tree STATE_7264500 = (((1[&theta=0.005384271543991099]:0.03888190655377568,2[&theta=0.0030091034850631706]:0.03888190655377568)[&theta=0.01360231700305969]:0.0021032266466765245,((((3[&theta=5.874091653240228E-4]:8.355278604329232E-4,(10[&theta=1.2223137404952572E-4]:1.878908995924154E-4,13[&theta=1.2334359725332922E-4]:1.878908995924154E-4)[&theta=0.027071466041969822]:6.476369608405079E-4)[&theta=0.2965425774625876]:0.0074681564758048834,(6[&theta=5.233156978085118E-4]:7.465750883291377E-4,7[&theta=5.011451798053978E-4]:7.465750883291377E-4)[&theta=0.6373442384471061]:0.0075571092479086695)[&theta=0.48402533797164804]:0.02154027403067557,12[&theta=0.004902999101595243]:0.02984395836691338)[&theta=0.024103297713012683]:0.0036595190039087344,((4[&theta=4.6424275181056093E-4]:6.650893152783524E-4,8[&theta=3.878929670027069E-4]:6.650893152783524E-4)[&theta=0.11177756847159938]:0.010338346574947501,(5[&theta=4.621693287534959E-4]:5.701301312795629E-4,9[&theta=3.824795358743335E-4]:5.701301312795629E-4)[&theta=0.05800598134346266]:0.010433305758946292)[&theta=0.19625832225036566]:0.02250004148059626)[&theta=0.33411583227273023]:0.007481655829630091)[&theta=0.02579009977522053]:0.04414940882652184,11[&theta=4.991849392741338E-5]:0.08513454202697404)[&theta=0.02747572704341393]:0.0;
tree STATE_7265000 = (((1[&theta=0.005697698411588385]:0.03888190655377568,2[&theta=0.003067318817294628]:0.03888190655377568)[&theta=0.014952141142272831]:0.0021032266466765245,((((3[&theta=5.874091653240228E-4]:8.355278604329232E-4,(10[&theta=1.1912433176092863E-4]:1.878908995924154E-4,13[&theta=1.2755283849092387E-4]:1.878908995924154E-4)[&theta=0.027209481166974653]:6.476369608405079E-4)[&theta=0.34528952337992663]:0.005820549415006319,(6[&theta=5.085409163704121E-4]:7.465750883291377E-4,7[&theta=5.011451798053978E-4]:7.465750883291377E-4)[&theta=0.6561990434145654]:0.005909502187110105)[&theta=0.47125548278329843]:0.023187881091474134,12[&theta=0.005119176923399974]:0.02984395836691338)[&theta=0.028020601974655158]:0.0036595190039087344,((4[&theta=4.572228353723484E-4]:6.650893152783524E-4,8[&theta=3.992602370714041E-4]:6.650893152783524E-4)[&theta=0.11352570564188534]:0.010338346574947501,(5[&theta=4.287160579326142E-4]:5.701301312795629E-4,9[&theta=3.824795358743335E-4]:5.701301312795629E-4)[&theta=0.05800598134346266]:0.010433305758946292)[&theta=0.20091154639764672]:0.02250004148059626)[&theta=0.25625209611208316]:0.007481655829630091)[&theta=0.02579009977522053]:0.04414265770112483,11[&theta=7.382064715791543E-5]:0.08512779090157703)[&theta=0.025248608192111905]:0.0;
tree STATE_7265500 = (((1[&theta=0.0054666969928886845]:0.03858051538398146,2[&theta=0.0032382857682762365]:0.03858051538398146)[&theta=0.01781545784982908]:0.0020869235896618862,((((3[&theta=6.03440007713335E-4]:8.290513076717243E-4,(10[&theta=1.1836386267139315E-4]:1.8643447260513468E-4,13[&theta=1.2755283849092387E-4]:1.8643447260513468E-4)[&theta=0.021173292951963487]:6.426168350665896E-4)[&theta=0.33219243550262645]:0.005775431714962275,(6[&theta=5.085409163704121E-4]:7.407880485681235E-4,7[&theta=4.955144661835657E-4]:7.407880485681235E-4)[&theta=0.6166239228717662]:0.005863694974065876)[&theta=0.502199997874514]:0.02300814138150022,12[&theta=0.005119176923399974]:0.02961262440413422)[&theta=0.029381506060001956]:0.0045466869204467165,((4[&theta=4.718515918222378E-4]:6.599339084447872E-4,8[&theta=3.992602370714041E-4]:6.599339084447872E-4)[&theta=0.11668294334278084]:0.01025820939433749,(5[&theta=4.287160579326142E-4]:5.6571079585002E-4,9[&theta=3.790457598389388E-4]:5.6571079585002E-4)[&theta=0.05800598134346266]:0.010352432506932258)[&theta=0.20357864808195852]:0.02324116802179866)[&theta=0.256948443253047]:0.00650812764906241)[&theta=0.026693574235495204]:0.04628339631654564,11[&theta=4.813490534949597E-5]:0.08695083529018899)[&theta=0.023587909617694795]:0.0;
tree STATE_7266000 = (((1[&theta=0.0054666969928886845]:0.03858051538398146,2[&theta=0.0027808587503506967]:0.03858051538398146)[&theta=0.014612310547683022]:0.0020869235896618862,((((3[&theta=5.86160856923415E-4]:8.290513076717243E-4,(10[&theta=1.2064516868156624E-4]:1.8643447260513468E-4,13[&theta=1.2634390518910301E-4]:1.8643447260513468E-4)[&theta=0.021221159290194688]:6.426168350665896E-4)[&theta=0.33099355301154837]:0.005775431714962275,(6[&theta=5.13718683834609E-4]:7.407880485681235E-4,7[&theta=4.945375967579715E-4]:7.407880485681235E-4)[&theta=0.4312257691234086]:0.005863694974065876)[&theta=0.4886040904640124]:0.02300814138150022,12[&theta=0.004860487817388811]:0.02961262440413422)[&theta=0.031065478049647502]:0.0045466869204467165,((4[&theta=4.718515918222378E-4]:6.599339084447872E-4,8[&theta=3.729131234164706E-4]:6.599339084447872E-4)[&theta=0.11856560907237992]:0.01025820939433749,(5[&theta=4.2936456432738376E-4]:5.6571079585002E-4,9[&theta=3.7093098680414735E-4]:5.6571079585002E-4)[&theta=0.05646783419167409]:0.010352432506932258)[&theta=0.2056363464176775]:0.02324116802179866)[&theta=0.41194776990414306]:0.00650812764906241)[&theta=0.026693574235495204]:0.04628339631654564,11[&theta=5.165473461249781E-5]:0.08695083529018899)[&theta=0.022896552592482015]:0.0;
tree STATE_7266500 = (((1[&theta=0.005118460042937569]:0.03874709608981143,2[&theta=0.002966042844690346]:0.03874709608981143)[&theta=0.017121716911228414]:0.0020959343869806635,((((3[&theta=5.86160856923415E-4]:8.326309371978388E-4,(10[&theta=1.2064516868156624E-4]:1.8723944852960084E-4,13[&theta=1.225438379039377E-4]:1.8723944852960084E-4)[&theta=0.027514520009418578]:6.45391488668238E-4)[&theta=0.3229417540989594]:0.005800368538174094,(6[&theta=5.13718683834609E-4]:7.43986580126676E-4,7[&theta=5.074385299202466E-4]:7.43986580126676E-4)[&theta=0.5509735162421879]:0.005889012895245256)[&theta=0.49286103178121304]:0.023107484596411168,12[&theta=0.004843493621211053]:0.0297404840717831)[&theta=0.030929832653522577]:0.004566318340837493,((4[&theta=4.458065055010422E-4]:6.62783332698863E-4,8[&theta=4.1742019519313097E-4]:6.62783332698863E-4)[&theta=0.12216596481456359]:0.010302501694335376,(5[&theta=4.2936456432738376E-4]:5.68153389027701E-4,9[&theta=3.787033847322471E-4]:5.68153389027701E-4)[&theta=0.05920399138181221]:0.010397131638006539)[&theta=0.20714291988796227]:0.023341517385586354)[&theta=0.268427889965749]:0.0065362280641714995)[&theta=0.026131034325729913]:0.04648323607373611,11[&theta=6.912008008694679E-5]:0.0873262665505282)[&theta=0.02112026291626161]:0.0;
tree STATE_7267000 = (((1[&theta=0.00590514635589031]:0.03901159148409801,2[&theta=0.0032706217086154424]:0.03901159148409801)[&theta=0.014165819322785832]:0.0021102416525057566,((((3[&theta=5.948348836124651E-4]:8.383146417913104E-4,(10[&theta=1.192968782342019E-4]:1.8851758229348464E-4,13[&theta=1.225438379039377E-4]:1.8851758229348464E-4)[&theta=0.02499403040976838]:6.497970594978257E-4)[&theta=0.3267395755138683]:0.005839963008943098,(6[&theta=5.104161434163567E-4]:7.490651806855001E-4,7[&theta=5.074385299202466E-4]:7.490651806855001E-4)[&theta=0.6497597575659705]:0.0059292124700489075)[&theta=0.44509639460301675]:0.02326522088805822,12[&theta=0.004947338819582286]:0.029943498538792628)[&theta=0.030575466446962078]:0.004597488939201776,((4[&theta=4.614395497889792E-4]:6.673076237193418E-4,8[&theta=3.94020327145414E-4]:6.673076237193418E-4)[&theta=0.11532567722335071]:0.010372828622615762,(5[&theta=4.4644246676148484E-4]:5.720317172073874E-4,9[&theta=3.787033847322471E-4]:5.720317172073874E-4)[&theta=0.05651803447336232]:0.010468104529127716)[&theta=0.20714291988796227]:0.0235008512316593)[&theta=0.2952789826602915]:0.006580845658609363)[&theta=0.02617888797982745]:0.04680053990018394,11[&theta=6.2915168854665E-5]:0.08792237303678771)[&theta=0.018116911014807755]:0.0;
tree STATE_7267500 = (((1[&theta=0.005404041176105943]:0.038914888037921584,2[&theta=0.003610331693977768]:0.038914888037921584)[&theta=0.01851977036890991]:0.002105010703644175,((((3[&theta=5.948348836124651E-4]:8.362365949401734E-4,(10[&theta=1.2439451202489308E-4]:1.8805027759815946E-4,13[&theta=1.225438379039377E-4]:1.8805027759815946E-4)[&theta=0.021268318203013455]:6.481863173420139E-4)[&theta=0.3810314483257803]:0.005825486682112448,(6[&theta=5.198904547243778E-4]:7.472083688604154E-4,7[&theta=4.923438926876102E-4]:7.472083688604154E-4)[&theta=0.5302648953676357]:0.0059145149081922055)[&theta=0.5256248191874149]:0.023207550156095182,12[&theta=0.00496194756740518]:0.029869273433147804)[&theta=0.03427753777865439]:0.0052377064546947905,((4[&theta=4.614395497889792E-4]:6.656534756977272E-4,8[&theta=3.94020327145414E-4]:6.656534756977272E-4)[&theta=0.11532567722335071]:0.010891474472016686,(5[&theta=4.4644246676148484E-4]:5.706137427984552E-4,9[&theta=3.787033847322471E-4]:5.706137427984552E-4)[&theta=0.05958537508540028]:0.010986514204915957)[&theta=0.2017160538722366]:0.02354985194012818)[&theta=0.25699364640052547]:0.005912918853723165)[&theta=0.026162801152705556]:0.046684528906551205,11[&theta=1.0203104219389271E-4]:0.08770442764811696)[&theta=0.021932513043125514]:0.0;
tree STATE_7268000 = (((1[&theta=0.00547833874754623]:0.0383178322637419,2[&theta=0.0032306065605183297]:0.0383178322637419)[&theta=0.01507334074020524]:0.0020727143549023747,((((3[&theta=5.944325505745236E-4]:8.234065467821816E-4,(10[&theta=1.2396088702558308E-4]:1.851650963799413E-4,13[&theta=1.225438379039377E-4]:1.851650963799413E-4)[&theta=0.017493164209086122]:6.382414504022404E-4)[&theta=0.3085467104572438]:0.005736108538262394,(6[&theta=5.198904547243778E-4]:7.357442456510987E-4,7[&theta=4.923438926876102E-4]:7.357442456510987E-4)[&theta=0.725623247556909]:0.005823770839393477)[&theta=0.5119881029768186]:0.022851485870062582,12[&theta=0.0050661628374921806]:0.029411000955107156)[&theta=0.03515978282558869]:0.005157346390978649,((4[&theta=4.614395497889792E-4]:6.55440617038573E-4,8[&theta=3.94020327145414E-4]:6.55440617038573E-4)[&theta=0.12730446358235822]:0.010724370876176672,(5[&theta=4.3409075223967695E-4]:5.618590412654042E-4,9[&theta=3.647693147205375E-4]:5.618590412654042E-4)[&theta=0.060117731722053896]:0.010817952451949841)[&theta=0.19879207566788137]:0.023188535852870562)[&theta=0.22348909527213703]:0.005822199272558469)[&theta=0.026162801152705556]:0.04596826659785966,11[&theta=2.5419657856942276E-5]:0.08635881321650393)[&theta=0.021193260153667]:0.0;
tree STATE_7268500 = (((1[&theta=0.005832991961926007]:0.037899506318434396,2[&theta=0.003188096696540123]:0.037899506318434396)[&theta=0.013649158368940843]:0.0020500859821411255,((((3[&theta=5.717238444281886E-4]:8.144171989588452E-4,(10[&theta=1.2170929784110342E-4]:1.8314359987544335E-4,13[&theta=1.225438379039377E-4]:1.8314359987544335E-4)[&theta=0.02457244118584068]:6.312735990834018E-4)[&theta=0.27517446274453444]:0.0056734859188475265,(6[&theta=5.255748951807054E-4]:7.277119304369162E-4,7[&theta=4.923438926876102E-4]:7.277119304369162E-4)[&theta=0.605834249907924]:0.0057601911873694555)[&theta=0.5119881029768186]:0.022602010133479216,12[&theta=0.005124332544492053]:0.029089913251285588)[&theta=0.03457543471546222]:0.005101042271543222,((4[&theta=4.551896285127652E-4]:6.482849978524887E-4,8[&theta=3.94020327145414E-4]:6.482849978524887E-4)[&theta=0.1147570438953208]:0.010607290072812699,(5[&theta=4.2639126079428746E-4]:5.557250769808609E-4,9[&theta=3.66420048928525E-4]:5.557250769808609E-4)[&theta=0.06121168365080731]:0.010699849993684327)[&theta=0.20106961064001264]:0.022935380452163624)[&theta=0.1934345684381941]:0.005758636777746712)[&theta=0.02592034066958944]:0.045466418830315346,11[&theta=3.473656471023762E-5]:0.08541601113089087)[&theta=0.020641853355978065]:0.0;
tree STATE_7269000 = (((1[&theta=0.005670235466498589]:0.03823364726576206,2[&theta=0.0028837188800423423]:0.03823364726576206)[&theta=0.01717641548525898]:0.002068160562491067,((((3[&theta=5.611635024016106E-4]:8.215975071162548E-4,(10[&theta=1.2170929784110342E-4]:1.8475828518150535E-4,13[&theta=1.225438379039377E-4]:1.8475828518150535E-4)[&theta=0.01731373348860548]:6.368392219347494E-4)[&theta=0.3775915397542378]:0.005723506199946856,(6[&theta=5.255748951807054E-4]:7.341278017090853E-4,7[&theta=4.966276428564835E-4]:7.341278017090853E-4)[&theta=0.42212627232493444]:0.005810975905354025)[&theta=0.5208280066969423]:0.02280128072592587,12[&theta=0.005045437966105508]:0.02934638443298898)[&theta=0.03457543471546222]:0.005146015603983256,((4[&theta=4.6151132152239856E-4]:6.540006016785834E-4,8[&theta=3.94020327145414E-4]:6.540006016785834E-4)[&theta=0.1147570438953208]:0.010700809231709631,(5[&theta=4.2639126079428746E-4]:5.606246263870177E-4,9[&theta=3.745229345367145E-4]:5.606246263870177E-4)[&theta=0.06121168365080731]:0.010794185207001197)[&theta=0.19279046902295255]:0.023137590203584024)[&theta=0.27044478742518063]:0.005809407791280891)[&theta=0.02592034066958944]:0.045867273451795434,11[&theta=5.603639664117778E-5]:0.08616908128004856)[&theta=0.02176724007986942]:0.0;
tree STATE_7269500 = (((1[&theta=0.005534294902892221]:0.03823364726576206,2[&theta=0.00322305260859891]:0.03823364726576206)[&theta=0.01650617224924908]:0.002068160562491067,((((3[&theta=5.611635024016106E-4]:8.215975071162548E-4,(10[&theta=1.2170929784110342E-4]:1.8475828518150535E-4,13[&theta=1.2744941795542246E-4]:1.8475828518150535E-4)[&theta=0.021769521555688776]:6.368392219347494E-4)[&theta=0.3714511082520814]:0.006211646301177564,(6[&theta=4.98592811076824E-4]:7.341278017090853E-4,7[&theta=5.119776258638091E-4]:7.341278017090853E-4)[&theta=0.46154366280542536]:0.006299116006584733)[&theta=0.4737040018840742]:0.022313140624695162,12[&theta=0.005045437966105508]:0.02934638443298898)[&theta=0.03529194471384097]:0.005146015603983256,((4[&theta=4.6151132152239856E-4]:6.540006016785834E-4,8[&theta=3.8639739165630214E-4]:6.540006016785834E-4)[&theta=0.11521176282396524]:0.010700809231709631,(5[&theta=4.2639126079428746E-4]:5.606246263870177E-4,9[&theta=3.745229345367145E-4]:5.606246263870177E-4)[&theta=0.05950540578087669]:0.010794185207001197)[&theta=0.1993493854119484]:0.023137590203584024)[&theta=0.2462227603598566]:0.005809407791280891)[&theta=0.025914418371170693]:0.045867273451795434,11[&theta=2.8830402006893896E-5]:0.08616908128004856)[&theta=0.02200770205119758]:0.0;
tree STATE_7270000 = (((1[&theta=0.005456103152581337]:0.037618095796651346,2[&theta=0.003193361676579112]:0.037618095796651346)[&theta=0.012652453706287857]:0.0020348637319860113,((((3[&theta=5.611635024016106E-4]:8.083700075526442E-4,(10[&theta=1.2170929784110342E-4]:1.8178372633067622E-4,13[&theta=1.247228425339182E-4]:1.8178372633067622E-4)[&theta=0.021522882174530588]:6.26586281221968E-4)[&theta=0.3345812069158717]:0.006111640461302853,(6[&theta=4.98592811076824E-4]:7.22308540948637E-4,7[&theta=4.8135660853679876E-4]:7.22308540948637E-4)[&theta=0.57646450883465]:0.006197701927906861)[&theta=0.4723639410579022]:0.0219539050436235,12[&theta=0.00523983159548253]:0.028873915512478997)[&theta=0.03529194471384097]:0.005063166132598003,((4[&theta=4.4957028569034643E-4]:6.434713673535327E-4,8[&theta=3.778195643068035E-4]:6.434713673535327E-4)[&theta=0.10970125963250303]:0.010528529072365511,(5[&theta=4.2639126079428746E-4]:5.515987202265766E-4,9[&theta=3.6735621428163063E-4]:5.515987202265766E-4)[&theta=0.06150938145402017]:0.010620401719492467)[&theta=0.19127169024310348]:0.022765081205357956)[&theta=0.27744411728763263]:0.005715877883560358)[&theta=0.026979056554071186]:0.04512882264794972,11[&theta=2.0845587509854874E-5]:0.08478178217658708)[&theta=0.024599331666925066]:0.0;
tree STATE_7270500 = (((1[&theta=0.004947119010191603]:0.037371494730207594,2[&theta=0.0033307432105953395]:0.037371494730207594)[&theta=0.016926532774689623]:0.002021524418664891,((((3[&theta=5.607577167104053E-4]:8.030708316714085E-4,(10[&theta=1.2170929784110342E-4]:1.805920641844159E-4,13[&theta=1.232587372027664E-4]:1.805920641844159E-4)[&theta=0.0239783279804276]:6.224787674869927E-4)[&theta=0.3345812069158717]:0.006071576310697649,(6[&theta=4.98592811076824E-4]:7.175735310357955E-4,7[&theta=4.8638215685740423E-4]:7.175735310357955E-4)[&theta=0.4699678161336999]:0.006157073611333262)[&theta=0.4384496487947075]:0.021809988763925883,12[&theta=0.004754630440659265]:0.028684635906294942)[&theta=0.03533891844672557]:0.00502997513391934,((4[&theta=4.4957028569034643E-4]:6.39253165393679E-4,8[&theta=3.778195643068035E-4]:6.39253165393679E-4)[&theta=0.11255000476436905]:0.010459510520459955,(5[&theta=4.2639126079428746E-4]:5.479827787554244E-4,9[&theta=3.6735621428163063E-4]:5.479827787554244E-4)[&theta=0.06075583644036179]:0.01055078090709821)[&theta=0.19421238400966512]:0.022615847354360646)[&theta=0.3382463002943547]:0.005678408108658203)[&theta=0.026776311119350384]:0.044832985882248086,11[&theta=2.0405463645811877E-5]:0.08422600503112057)[&theta=0.02001382324830474]:0.0;
tree STATE_7271000 = (((1[&theta=0.0053246080447216055]:0.037371494730207594,2[&theta=0.003298239055317595]:0.037371494730207594)[&theta=0.014628733556551953]:0.002021524418664891,((((3[&theta=5.607577167104053E-4]:8.030708316714085E-4,(10[&theta=1.2170929784110342E-4]:1.805920641844159E-4,13[&theta=1.1917325699923649E-4]:1.805920641844159E-4)[&theta=0.021302181591170435]:6.224787674869927E-4)[&theta=0.34178880972569964]:0.006071576310697649,(6[&theta=4.904516606849491E-4]:7.175735310357955E-4,7[&theta=4.8638215685740423E-4]:7.175735310357955E-4)[&theta=0.6849549478590169]:0.006157073611333262)[&theta=0.4607014081346046]:0.021809988763925883,12[&theta=0.005225623538152061]:0.028684635906294942)[&theta=0.03334506408296657]:0.00502997513391934,((4[&theta=4.4522244113461847E-4]:6.39253165393679E-4,8[&theta=3.759753727388328E-4]:6.39253165393679E-4)[&theta=0.11498238017504048]:0.010459510520459955,(5[&theta=4.2639126079428746E-4]:5.479827787554244E-4,9[&theta=3.723818221262935E-4]:5.479827787554244E-4)[&theta=0.058451087704343804]:0.01055078090709821)[&theta=0.1960404716749927]:0.022615847354360646)[&theta=0.2852682086872079]:0.005678408108658203)[&theta=0.02668165143804542]:0.044832985882248086,11[&theta=2.1932706563705723E-5]:0.08422600503112057)[&theta=0.02147294114774416]:0.0;
tree STATE_7271500 = (((1[&theta=0.005241591841075103]:0.03771925317836826,2[&theta=0.0032592590334293583]:0.03771925317836826)[&theta=0.012728551829521387]:0.0020403356061710065,((((3[&theta=5.55864917728102E-4]:8.105437644026595E-4,(10[&theta=1.2170929784110342E-4]:1.8227255399206975E-4,13[&theta=1.209849520450683E-4]:1.8227255399206975E-4)[&theta=0.020153592410975366]:6.282712104105897E-4)[&theta=0.3629798190202885]:0.006128075039767497,(6[&theta=4.802530111101603E-4]:7.242508732024836E-4,7[&theta=4.956538859228703E-4]:7.242508732024836E-4)[&theta=0.4320505188815722]:0.006214367930967673)[&theta=0.47067237578575544]:0.022012940449473897,12[&theta=0.005173378609363018]:0.028951559253644055)[&theta=0.03624788397692936]:0.005076781298871704,((4[&theta=4.4522244113461847E-4]:6.452017015810584E-4,8[&theta=3.759753727388328E-4]:6.452017015810584E-4)[&theta=0.12462043362628243]:0.010556840936954514,(5[&theta=4.2639126079428746E-4]:5.5308200323479E-4,9[&theta=3.723818221262935E-4]:5.5308200323479E-4)[&theta=0.055894671337950834]:0.010648960635300781)[&theta=0.19919463127093623]:0.022826297913980186)[&theta=0.2944280243935209]:0.005731248232023506)[&theta=0.02668165143804542]:0.04525017683779789,11[&theta=2.8776949094566627E-5]:0.08500976562233716)[&theta=0.022067709165663557]:0.0;
tree STATE_7272000 = (((1[&theta=0.0056079461400696815]:0.0375192796123458,2[&theta=0.0031976935405863627]:0.0375192796123458)[&theta=0.014159708274769055]:0.002029518499450489,((((3[&theta=5.762227869991138E-4]:8.062465603668748E-4,(10[&theta=1.2170929784110342E-4]:1.8130621214968356E-4,13[&theta=1.2445223883343677E-4]:1.8130621214968356E-4)[&theta=0.021152407823512038]:6.249403482171912E-4)[&theta=0.38009523740988044]:0.006095586246504265,(6[&theta=5.096908167195027E-4]:7.204111622430884E-4,7[&theta=4.956538859228703E-4]:7.204111622430884E-4)[&theta=0.6724912081570285]:0.006181421644628051)[&theta=0.4960873350931259]:0.021896235959607546,12[&theta=0.0050862826010995375]:0.028798068766478686)[&theta=0.035498282604477946]:0.005173873122985419,((4[&theta=4.4522244113461847E-4]:6.417810801689962E-4,8[&theta=3.759753727388328E-4]:6.417810801689962E-4)[&theta=0.11141487819027958]:0.01050087246064053,(5[&theta=4.2639126079428746E-4]:5.501497664811436E-4,9[&theta=3.665865552811071E-4]:5.501497664811436E-4)[&theta=0.055894671337950834]:0.010592503774328382)[&theta=0.19724114476110713]:0.02282928834865458)[&theta=0.48421558298906264]:0.0055768562223321855)[&theta=0.02668165143804542]:0.04501027709263032,11[&theta=2.1311823855783893E-5]:0.08455907520442661)[&theta=0.024499138256543228]:0.0;
tree STATE_7272500 = (((1[&theta=0.005599152618637149]:0.037740010921731695,2[&theta=0.002884542470791426]:0.037740010921731695)[&theta=0.013686875408323805]:0.0020414584482031095,((((3[&theta=5.683952636760389E-4]:8.109898246511681E-4,(10[&theta=1.1543049616033699E-4]:1.8237286262967912E-4,13[&theta=1.244461967012668E-4]:1.8237286262967912E-4)[&theta=0.023765761575333867]:6.28616962021489E-4)[&theta=0.267329829148463]:0.006131447455663057,(6[&theta=5.096908167195027E-4]:7.246494445550389E-4,7[&theta=4.834359071658976E-4]:7.246494445550389E-4)[&theta=0.6724912081570285]:0.0062177878357591865)[&theta=0.418114715849279]:0.022025054659857757,12[&theta=0.005323473467099836]:0.028967491940171983)[&theta=0.035262206053843455]:0.004629923163290497,((4[&theta=4.378136867015372E-4]:6.45556770417542E-4,8[&theta=3.8325492308705425E-4]:6.45556770417542E-4)[&theta=0.12451592975996034]:0.01056265060115602,(5[&theta=4.2639126079428746E-4]:5.533863765538426E-4,9[&theta=3.665865552811071E-4]:5.533863765538426E-4)[&theta=0.05681441782214009]:0.01065482099501972)[&theta=0.19724114476110713]:0.02238920773188892)[&theta=0.34902599117936994]:0.006184054266472325)[&theta=0.026377206945209723]:0.045275079015831665,11[&theta=2.5964648566821773E-5]:0.08505654838576647)[&theta=0.023467116891629343]:0.0;
tree STATE_7273000 = (((1[&theta=0.005675471320919035]:0.03769645546849811,2[&theta=0.003163884720333347]:0.03769645546849811)[&theta=0.012289862735962331]:0.00203910241687727,((((3[&theta=5.683952636760389E-4]:8.100538675987506E-4,(10[&theta=1.1433568546034832E-4]:1.8216238752658985E-4,13[&theta=1.1888277762113348E-4]:1.8216238752658985E-4)[&theta=0.02177594136658085]:6.278914800721607E-4)[&theta=0.31037968039039365]:0.006124371199817154,(6[&theta=5.013251815180676E-4]:7.238131322641251E-4,7[&theta=4.999118144272489E-4]:7.238131322641251E-4)[&theta=0.654930924984783]:0.006210611935151779)[&theta=0.44524182318273303]:0.02199963571548612,12[&theta=0.0050106720690339095]:0.028934060782902022)[&theta=0.033272576693425815]:0.004624579804958357,((4[&theta=4.526137431981049E-4]:6.448117383670251E-4,8[&theta=3.769480350073663E-4]:6.448117383670251E-4)[&theta=0.10266138628123485]:0.01055046032820577,(5[&theta=4.320356733684685E-4]:5.527477176383991E-4,9[&theta=3.665865552811071E-4]:5.527477176383991E-4)[&theta=0.055203369015733396]:0.010642524348934396)[&theta=0.1969087964102484]:0.022363368521287584)[&theta=0.2863994894967736]:0.006176917297515003)[&theta=0.026493033730537904]:0.04522282739908438,11[&theta=1.6529759691078264E-5]:0.08495838528445976)[&theta=0.018336620320971237]:0.0;
tree STATE_7273500 = (((1[&theta=0.004990124475875711]:0.03769645546849811,2[&theta=0.003163884720333347]:0.03769645546849811)[&theta=0.014239210425534382]:0.00203910241687727,((((3[&theta=5.584082156203337E-4]:8.100538675987506E-4,(10[&theta=1.1499827846868358E-4]:1.8216238752658985E-4,13[&theta=1.22476191766371E-4]:1.8216238752658985E-4)[&theta=0.02081938722028026]:6.278914800721607E-4)[&theta=0.334069382568127]:0.006124371199817154,(6[&theta=5.013251815180676E-4]:7.238131322641251E-4,7[&theta=4.999118144272489E-4]:7.238131322641251E-4)[&theta=0.7650352958168449]:0.006210611935151779)[&theta=0.4377716287951842]:0.02199963571548612,12[&theta=0.0049587830704924596]:0.028934060782902022)[&theta=0.033272576693425815]:0.004624579804958357,((4[&theta=4.526137431981049E-4]:6.448117383670251E-4,8[&theta=3.9461004959199093E-4]:6.448117383670251E-4)[&theta=0.10173088093236378]:0.01055046032820577,(5[&theta=4.320356733684685E-4]:5.527477176383991E-4,9[&theta=3.639092431955849E-4]:5.527477176383991E-4)[&theta=0.057124184042977234]:0.010642524348934396)[&theta=0.19536141870139076]:0.022363368521287584)[&theta=0.27814808692722626]:0.006176917297515003)[&theta=0.026493033730537904]:0.04522282739908438,11[&theta=1.9223318115980124E-5]:0.08495838528445976)[&theta=0.023560522445807287]:0.0;
tree STATE_7274000 = (((1[&theta=0.0055574680535826326]:0.037641997093316476,2[&theta=0.0030185238245793752]:0.037641997093316476)[&theta=0.01552359146401281]:0.0020361566172504356,((((3[&theta=5.643976407798215E-4]:8.088836191790843E-4,(10[&theta=1.218810916556067E-4]:1.8189922571149042E-4,13[&theta=1.22476191766371E-4]:1.8189922571149042E-4)[&theta=0.02095432885828673]:6.269843934675939E-4)[&theta=0.38036406728273975]:0.006315191235055863,(6[&theta=5.013251815180676E-4]:7.227674719592412E-4,7[&theta=4.816595562310074E-4]:7.227674719592412E-4)[&theta=0.4949728779785733]:0.006401307382275706)[&theta=0.478059645528381]:0.021768186191316166,12[&theta=0.005187234766416003]:0.028892261045551114)[&theta=0.033272576693425815]:0.004617898882337226,((4[&theta=4.5962927792889753E-4]:6.438802078256759E-4,8[&theta=3.993718524994685E-4]:6.438802078256759E-4)[&theta=0.1229573896125562]:0.010535218552294704,(5[&theta=4.1693985126519604E-4]:5.519491878505495E-4,9[&theta=3.639092431955849E-4]:5.519491878505495E-4)[&theta=0.06241745173848792]:0.010627149572269831)[&theta=0.1948373634200023]:0.02233106116776796)[&theta=0.35156095208283517]:0.006167993782678571)[&theta=0.026493033730537904]:0.045157496012600794,11[&theta=3.592230073786525E-5]:0.0848356497231677)[&theta=0.020971746092704593]:0.0;
tree STATE_7274500 = (((1[&theta=0.0055574680535826326]:0.037641997093316476,2[&theta=0.0029599767511544754]:0.037641997093316476)[&theta=0.015445397260385763]:0.0020361566172504356,((((3[&theta=5.643976407798215E-4]:8.088836191790843E-4,(10[&theta=1.218810916556067E-4]:1.8189922571149042E-4,13[&theta=1.2462877983181693E-4]:1.8189922571149042E-4)[&theta=0.01951038852699075]:6.269843934675939E-4)[&theta=0.3090823869673407]:0.006315191235055863,(6[&theta=5.156839471819444E-4]:7.227674719592412E-4,7[&theta=4.897393458528723E-4]:7.227674719592412E-4)[&theta=0.4517584189163532]:0.006401307382275706)[&theta=0.4926194757516611]:0.021768186191316166,12[&theta=0.004698968454166753]:0.028892261045551114)[&theta=0.033272576693425815]:0.004617898882337226,((4[&theta=4.60854566919639E-4]:6.438802078256759E-4,8[&theta=3.782799760626998E-4]:6.438802078256759E-4)[&theta=0.11438324492992609]:0.010535218552294704,(5[&theta=4.1693985126519604E-4]:5.519491878505495E-4,9[&theta=3.639092431955849E-4]:5.519491878505495E-4)[&theta=0.062132998919542194]:0.010627149572269831)[&theta=0.1974316543137182]:0.02233106116776796)[&theta=0.2537089674357877]:0.006167993782678571)[&theta=0.025943451164945928]:0.045157496012600794,11[&theta=2.9245937410235385E-5]:0.0848356497231677)[&theta=0.018596388341664147]:0.0;
tree STATE_7275000 = (((1[&theta=0.005635847496711183]:0.03825712544814349,2[&theta=0.00372011119556978]:0.03825712544814349)[&theta=0.01412054705872609]:0.0020694305603686652,((((3[&theta=5.727699486184763E-4]:8.16780282448068E-4,(10[&theta=1.2368908294636073E-4]:1.848717399268981E-4,13[&theta=1.2711434511757886E-4]:1.848717399268981E-4)[&theta=0.021331580006542308]:6.3190854252117E-4)[&theta=0.3061175145930324]:0.006423712955059327,(6[&theta=5.041660964253927E-4]:7.345786084631466E-4,7[&theta=5.098525324095754E-4]:7.345786084631466E-4)[&theta=0.6031262026522155]:0.006505914629044248)[&theta=0.4658780050450131]:0.022123911965542156,12[&theta=0.005316089847265694]:0.029364405203049553)[&theta=0.033766144055397275]:0.0046933624804881904,((4[&theta=4.660662302875092E-4]:6.544022046252509E-4,8[&theta=3.8389140350314764E-4]:6.544022046252509E-4)[&theta=0.11290149631798915]:0.010707380290678312,(5[&theta=4.2646385297852725E-4]:5.609688898347171E-4,9[&theta=3.693074943384417E-4]:5.609688898347171E-4)[&theta=0.06207860644620201]:0.010800813605468846)[&theta=0.19700683344019954]:0.02269598518823418)[&theta=0.30088224997526936]:0.006268788324974413)[&theta=0.02632829784724234]:0.04589543922431393,11[&theta=5.1881101028512806E-5]:0.08622199523282609)[&theta=0.02321630973073013]:0.0;
tree STATE_7275500 = (((1[&theta=0.005774179799127381]:0.038400977046572665,2[&theta=0.003367291321103008]:0.038400977046572665)[&theta=0.01377721930068781]:0.0020772118792853414,((((3[&theta=6.014758915578105E-4]:8.198514789328862E-4,(10[&theta=1.2368908294636073E-4]:1.855668808968833E-4,13[&theta=1.2461800140010874E-4]:1.855668808968833E-4)[&theta=0.02373063149534549]:6.342845980360029E-4)[&theta=0.31824044567229615]:0.006447866922865612,(6[&theta=5.416733775867096E-4]:7.373407163257077E-4,7[&theta=5.070565662917636E-4]:7.373407163257077E-4)[&theta=0.6381792507721444]:0.006530377685472791)[&theta=0.4634839483355298]:0.022207100654249662,12[&theta=0.004736173246900779]:0.029474819056048162)[&theta=0.033766144055397275]:0.004711010113103476,((4[&theta=4.660662302875092E-4]:6.568628391357689E-4,8[&theta=3.941015225506409E-4]:6.568628391357689E-4)[&theta=0.10876178470872466]:0.010747641385879804,(5[&theta=4.2646385297852725E-4]:5.630782033423707E-4,9[&theta=3.607940909907926E-4]:5.630782033423707E-4)[&theta=0.06207860644620201]:0.010841426021673203)[&theta=0.19822660040438916]:0.022781324944136067)[&theta=0.3952041524578208]:0.0062923597567063685)[&theta=0.026588625501325933]:0.046068011842243,11[&theta=2.681095036168991E-5]:0.086546200768101)[&theta=0.023915871357193006]:0.0;
tree STATE_7276000 = (((1[&theta=0.0056530359005387346]:0.038128759841043164,2[&theta=0.003039329634074032]:0.038128759841043164)[&theta=0.015560080711605292]:0.0020624869202722843,((((3[&theta=6.051667229564563E-4]:8.140397080950329E-4,(10[&theta=1.1768141286265518E-4]:1.8425143265463382E-4,13[&theta=1.2369843719830669E-4]:1.8425143265463382E-4)[&theta=0.022755936206928014]:6.29788275440399E-4)[&theta=0.3775292737632938]:0.006402159223469321,(6[&theta=5.186874530978835E-4]:7.321138485541435E-4,7[&theta=5.070565662917636E-4]:7.321138485541435E-4)[&theta=0.4669938467421456]:0.006484085083010211)[&theta=0.4596928489404383]:0.022049678751268374,12[&theta=0.004736173246900779]:0.029265877682832727)[&theta=0.031082813583718262]:0.004677614660517599,((4[&theta=4.5882034954271566E-4]:6.522064636933198E-4,8[&theta=3.782928277729693E-4]:6.522064636933198E-4)[&theta=0.11396259129525332]:0.010410987729117098,(5[&theta=4.2646385297852725E-4]:5.59086649303979E-4,9[&theta=3.607940909907926E-4]:5.59086649303979E-4)[&theta=0.05711403155916797]:0.01050410754350644)[&theta=0.20999582658603652]:0.022880298150539907)[&theta=0.2264171010733763]:0.006247754417965122)[&theta=0.026871421405471784]:0.04626962487491367,11[&theta=3.124670254101328E-5]:0.08646087163622912)[&theta=0.020055399553318743]:0.0;
tree STATE_7276500 = (((1[&theta=0.0058749788752056106]:0.03862823821189348,2[&theta=0.003055290669272541]:0.03862823821189348)[&theta=0.016079954321906738]:0.002089505045465241,((((3[&theta=5.851656068624746E-4]:8.247034492946377E-4,(10[&theta=1.1999552922550992E-4]:1.866650859125116E-4,13[&theta=1.2369843719830669E-4]:1.866650859125116E-4)[&theta=0.02029927467352683]:6.380383633821261E-4)[&theta=0.3235771405504128]:0.00648602610170491,(6[&theta=5.186874530978835E-4]:7.417043790061502E-4,7[&theta=4.950922730835467E-4]:7.417043790061502E-4)[&theta=0.6600905345911771]:0.006569025171993397)[&theta=0.4596928489404383]:0.02233852469502239,12[&theta=0.004712969165084277]:0.029649254246021935)[&theta=0.03418433063112769]:0.004738890384140427,((4[&theta=4.5882034954271566E-4]:6.607502249722512E-4,8[&theta=3.782928277729693E-4]:6.607502249722512E-4)[&theta=0.12281112616174467]:0.010547369379387415,(5[&theta=4.2499572610141587E-4]:5.664105614879236E-4,9[&theta=3.607940909907926E-4]:5.664105614879236E-4)[&theta=0.05939003214019748]:0.010641709042871742)[&theta=0.19139923604306538]:0.023180025025802697)[&theta=0.20894237803323326]:0.006329598627196356)[&theta=0.0250692100227207]:0.0468757467878404,11[&theta=7.164823799687963E-5]:0.08759349004519912)[&theta=0.019803553239813493]:0.0;
tree STATE_7277000 = (((1[&theta=0.005476938584343743]:0.038733478305873606,2[&theta=0.0034249039875975397]:0.038733478305873606)[&theta=0.014594229968389787]:0.002095197764510573,((((3[&theta=5.822981334605548E-4]:8.269502995919101E-4,(10[&theta=1.1999552922550992E-4]:1.8717364265994805E-4,13[&theta=1.2369843719830669E-4]:1.8717364265994805E-4)[&theta=0.023122098824560226]:6.397766569319621E-4)[&theta=0.26920112502838234]:0.006503696853157685,(6[&theta=5.186874530978835E-4]:7.43725103796235E-4,7[&theta=5.145429561705159E-4]:7.43725103796235E-4)[&theta=0.61880716982205]:0.00658692204895336)[&theta=0.4580593911506784]:0.022399384536089577,12[&theta=0.005150057080996554]:0.029730031688839174)[&theta=0.03258677616925142]:0.004751801179260124,((4[&theta=4.5882034954271566E-4]:6.625503954949663E-4,8[&theta=4.0517816921566623E-4]:6.625503954949663E-4)[&theta=0.10648721202235513]:0.010576104993438487,(5[&theta=4.3090789013131237E-4]:5.679537098032918E-4,9[&theta=3.699739634971499E-4]:5.679537098032918E-4)[&theta=0.058349479576591534]:0.010670701679130161)[&theta=0.19266763495031686]:0.023243177479165843)[&theta=0.31029304650479345]:0.006346843202284881)[&theta=0.026408484447818424]:0.0470034566764012,11[&theta=5.615743411059743E-5]:0.08783213274678538)[&theta=0.021546852011459294]:0.0;
tree STATE_7277500 = (((1[&theta=0.005632733894721498]:0.038733478305873606,2[&theta=0.0034249039875975397]:0.038733478305873606)[&theta=0.014744238857321313]:0.002095197764510573,((((3[&theta=5.822981334605548E-4]:8.269502995919101E-4,(10[&theta=1.1999552922550992E-4]:1.8717364265994805E-4,13[&theta=1.2792074609870163E-4]:1.8717364265994805E-4)[&theta=0.02620736128727931]:6.397766569319621E-4)[&theta=0.3280273959391036]:0.006503696853157685,(6[&theta=5.186874530978835E-4]:7.43725103796235E-4,7[&theta=5.145429561705159E-4]:7.43725103796235E-4)[&theta=0.6524455384285266]:0.00658692204895336)[&theta=0.4723507666318292]:0.022399384536089577,12[&theta=0.005057847045063017]:0.029730031688839174)[&theta=0.03278162346188461]:0.004751801179260124,((4[&theta=4.5882034954271566E-4]:6.625503954949663E-4,8[&theta=4.0517816921566623E-4]:6.625503954949663E-4)[&theta=0.12249747742726819]:0.010576104993438487,(5[&theta=4.2725294110536484E-4]:5.679537098032918E-4,9[&theta=3.699739634971499E-4]:5.679537098032918E-4)[&theta=0.059293081663096624]:0.010670701679130161)[&theta=0.20663583786566414]:0.023243177479165843)[&theta=0.511427241196667]:0.006346843202284881)[&theta=0.02763008808664695]:0.0470034566764012,11[&theta=3.636757969760134E-5]:0.08783213274678538)[&theta=0.02182867329746633]:0.0;
tree STATE_7278000 = (((1[&theta=0.005813954864398472]:0.038733478305873606,2[&theta=0.003315383230054712]:0.038733478305873606)[&theta=0.018041315370069]:0.002095197764510573,((((3[&theta=5.834552449857962E-4]:8.269502995919101E-4,(10[&theta=1.1969056302335561E-4]:1.8717364265994805E-4,13[&theta=1.2792074609870163E-4]:1.8717364265994805E-4)[&theta=0.022991071257324615]:6.397766569319621E-4)[&theta=0.32513849232362424]:0.006294599186128,(6[&theta=5.186874530978835E-4]:7.43725103796235E-4,7[&theta=4.96410330682061E-4]:7.43725103796235E-4)[&theta=0.5903347592751034]:0.006377824381923675)[&theta=0.501623644172603]:0.022608482203119264,12[&theta=0.004870337153511057]:0.029730031688839174)[&theta=0.03322231756604628]:0.004751801179260124,((4[&theta=4.5882034954271566E-4]:6.625503954949663E-4,8[&theta=4.0033526537744727E-4]:6.625503954949663E-4)[&theta=0.11570581943459794]:0.010576104993438487,(5[&theta=4.407604037977933E-4]:5.679537098032918E-4,9[&theta=3.687056728992382E-4]:5.679537098032918E-4)[&theta=0.05996105454760047]:0.010670701679130161)[&theta=0.19750669963485856]:0.023243177479165843)[&theta=0.19906369299975735]:0.006346843202284881)[&theta=0.026343686211256087]:0.0470034566764012,11[&theta=4.0241097585510944E-5]:0.08783213274678538)[&theta=0.01913896837031231]:0.0;
tree STATE_7278500 = (((1[&theta=0.005951839704135332]:0.03856286949432225,2[&theta=0.0032860669185078907]:0.03856286949432225)[&theta=0.016014014678051247]:0.002085969076145812,((((3[&theta=5.834552449857962E-4]:8.233078431434785E-4,(10[&theta=1.1969056302335561E-4]:1.8634920152724684E-4,13[&theta=1.3013599492186806E-4]:1.8634920152724684E-4)[&theta=0.020954370710954583]:6.369586416162317E-4)[&theta=0.3385372980560223]:0.006266873452904227,(6[&theta=5.186874530978835E-4]:7.404492282067106E-4,7[&theta=4.96410330682061E-4]:7.404492282067106E-4)[&theta=0.5863998042753601]:0.006349732067840995)[&theta=0.5017555954051408]:0.022508898936953643,12[&theta=0.005347779197325677]:0.029599080233001347)[&theta=0.03187479260721958]:0.0047308709868947516,((4[&theta=4.690085554714695E-4]:6.596320690106873E-4,8[&theta=3.904432207321154E-4]:6.596320690106873E-4)[&theta=0.11782147607451579]:0.010529520571313419,(5[&theta=4.3531403809478347E-4]:5.654520520208295E-4,9[&theta=3.687056728992382E-4]:5.654520520208295E-4)[&theta=0.057619092524002116]:0.010623700588303277)[&theta=0.2104682667098544]:0.02314079857957199)[&theta=0.2267652926955979]:0.0063188873505719625)[&theta=0.02677352226538284]:0.046796421206489615,11[&theta=2.6210248004864103E-5]:0.08744525977695768)[&theta=0.02085389398959859]:0.0;
tree STATE_7279000 = (((1[&theta=0.005577596229043965]:0.03806786955154003,2[&theta=0.0032208710625151295]:0.03806786955154003)[&theta=0.014292164827483403]:0.0020591932011427977,((((3[&theta=5.650745225059337E-4]:8.127397152890881E-4,(10[&theta=1.1969056302335561E-4]:1.8395718959185185E-4,13[&theta=1.2647984864503465E-4]:1.8395718959185185E-4)[&theta=0.029174715950561012]:6.287825256972362E-4)[&theta=0.301402916951866]:0.005835859393957181,(6[&theta=5.186874530978835E-4]:7.309446884667563E-4,7[&theta=5.060971553804385E-4]:7.309446884667563E-4)[&theta=0.7788970497903241]:0.005917654420779512)[&theta=0.5017555954051408]:0.022524633066895696,12[&theta=0.005021186894577531]:0.029173232176141966)[&theta=0.031930889424021724]:0.00471605360281575,((4[&theta=4.509807259893847E-4]:6.511649128913618E-4,8[&theta=3.869828046991038E-4]:6.511649128913618E-4)[&theta=0.10993501830705249]:0.010394361747588133,(5[&theta=4.249493529656097E-4]:5.581938075730814E-4,9[&theta=3.687056728992382E-4]:5.581938075730814E-4)[&theta=0.058610977508932564]:0.010487332852906414)[&theta=0.19208316239011927]:0.02284375911847822)[&theta=0.25450908109997283]:0.006237776973725115)[&theta=0.027247004289438777]:0.046195733910046714,11[&theta=2.8463612807418882E-5]:0.08632279666272955)[&theta=0.019478417271533488]:0.0;
tree STATE_7279500 = (((1[&theta=0.005577596229043965]:0.03806786955154003,2[&theta=0.003145873131965468]:0.03806786955154003)[&theta=0.01099419685986726]:0.0020591932011427977,((((3[&theta=5.650745225059337E-4]:8.127397152890881E-4,(10[&theta=1.1969056302335561E-4]:1.8395718959185185E-4,13[&theta=1.2647984864503465E-4]:1.8395718959185185E-4)[&theta=0.025179544183283952]:6.287825256972362E-4)[&theta=0.30060233696936733]:0.0066010807745726695,(6[&theta=5.129981219856185E-4]:7.309446884667563E-4,7[&theta=4.842447704960819E-4]:7.309446884667563E-4)[&theta=0.5880737128388808]:0.006682875801395001)[&theta=0.4607061971530837]:0.02175941168628021,12[&theta=0.004728574862524801]:0.029173232176141966)[&theta=0.03364281563718288]:0.00471605360281575,((4[&theta=4.5013334022105404E-4]:6.511649128913618E-4,8[&theta=3.8326687288461837E-4]:6.511649128913618E-4)[&theta=0.11639428268546038]:0.010394361747588133,(5[&theta=4.242090336432543E-4]:5.581938075730814E-4,9[&theta=3.6269121876597154E-4]:5.581938075730814E-4)[&theta=0.058610977508932564]:0.010487332852906414)[&theta=0.19208316239011927]:0.02284375911847822)[&theta=0.3168568898814791]:0.006237776973725115)[&theta=0.025550854512292318]:0.046195733910046714,11[&theta=8.987239399632626E-5]:0.08632279666272955)[&theta=0.020894522159561273]:0.0;
tree STATE_7280000 = (((1[&theta=0.005091792473555663]:0.03806786955154003,2[&theta=0.00317694055798766]:0.03806786955154003)[&theta=0.014434414799631708]:0.0020591932011427977,((((3[&theta=5.687211376473793E-4]:8.127397152890881E-4,(10[&theta=1.241602001426189E-4]:1.8395718959185185E-4,13[&theta=1.2351589822595058E-4]:1.8395718959185185E-4)[&theta=0.017436349324164255]:6.287825256972362E-4)[&theta=0.37120207152435974]:0.0066010807745726695,(6[&theta=5.129981219856185E-4]:7.309446884667563E-4,7[&theta=5.103390865720457E-4]:7.309446884667563E-4)[&theta=0.7101625316437615]:0.006682875801395001)[&theta=0.4551367655315828]:0.02175941168628021,12[&theta=0.004860005112527574]:0.029173232176141966)[&theta=0.03364281563718288]:0.00471605360281575,((4[&theta=4.5013334022105404E-4]:6.511649128913618E-4,8[&theta=3.8326687288461837E-4]:6.511649128913618E-4)[&theta=0.10278464578299443]:0.010394361747588133,(5[&theta=4.242090336432543E-4]:5.581938075730814E-4,9[&theta=3.764168687807456E-4]:5.581938075730814E-4)[&theta=0.058610977508932564]:0.010487332852906414)[&theta=0.20814100373280478]:0.02284375911847822)[&theta=0.26888243318183164]:0.006237776973725115)[&theta=0.025666530821494775]:0.046195733910046714,11[&theta=2.448412980343784E-5]:0.08632279666272955)[&theta=0.021435718127881167]:0.0;
tree STATE_7280500 = (((1[&theta=0.004899990386702441]:0.03806786955154003,2[&theta=0.002971518705885561]:0.03806786955154003)[&theta=0.012898075422086]:0.0020591932011427977,((((3[&theta=5.809040633689116E-4]:8.127397152890881E-4,(10[&theta=1.221146945524608E-4]:1.8395718959185185E-4,13[&theta=1.2351589822595058E-4]:1.8395718959185185E-4)[&theta=0.022097508809631815]:6.287825256972362E-4)[&theta=0.2952399291500053]:0.005265680584633939,(6[&theta=5.129981219856185E-4]:7.309446884667563E-4,7[&theta=5.08580705744945E-4]:7.309446884667563E-4)[&theta=0.5351170778495692]:0.005347475611456271)[&theta=0.4469512637128134]:0.023094811876218937,12[&theta=0.004860005112527574]:0.029173232176141966)[&theta=0.03579244304215713]:0.004972417945541745,((4[&theta=4.5013334022105404E-4]:6.511649128913618E-4,8[&theta=3.9030899518265055E-4]:6.511649128913618E-4)[&theta=0.11849920279288088]:0.010394361747588133,(5[&theta=4.3837317981556173E-4]:5.581938075730814E-4,9[&theta=3.677299807936657E-4]:5.581938075730814E-4)[&theta=0.057461561158636223]:0.010487332852906414)[&theta=0.18600095762867516]:0.023100123461204214)[&theta=0.20991440694147487]:0.0059814126309991195)[&theta=0.025991276466310123]:0.046195733910046714,11[&theta=3.5604700765969924E-5]:0.08632279666272955)[&theta=0.020703989745097285]:0.0;
tree STATE_7281000 = (((1[&theta=0.005947309082049975]:0.03836040521372448,2[&theta=0.0032171369117478346]:0.03836040521372448)[&theta=0.014158780149422207]:0.0020750172399912614,((((3[&theta=5.891254115560677E-4]:8.189852802129091E-4,(10[&theta=1.1917433459780683E-4]:1.853708236855062E-4,13[&theta=1.252639789676754E-4]:1.853708236855062E-4)[&theta=0.023619560489647265]:6.336144565274029E-4)[&theta=0.2869902210690014]:0.00530614513846436,(6[&theta=5.211204845316945E-4]:7.365616928061068E-4,7[&theta=5.157784847361094E-4]:7.365616928061068E-4)[&theta=0.47945962409253096]:0.005388568725871162)[&theta=0.4532768210524577]:0.02327228585006683,12[&theta=0.004812515152045856]:0.0293974162687441)[&theta=0.035843699152775535]:0.005010628898597248,((4[&theta=4.56503932465052E-4]:6.561688430095432E-4,8[&theta=3.958329127317309E-4]:6.561688430095432E-4)[&theta=0.11287856192818084]:0.01047423807196974,(5[&theta=4.445773342955171E-4]:5.624832936160178E-4,9[&theta=3.7288464773289925E-4]:5.624832936160178E-4)[&theta=0.058274796134000315]:0.010567923621363265)[&theta=0.19992511314980224]:0.023277638252362065)[&theta=0.2551222463687046]:0.006027377286374397)[&theta=0.02635912263426242]:0.04655072881174921,11[&theta=7.926904737417054E-6]:0.08698615126546495)[&theta=0.018768457230940745]:0.0;
tree STATE_7281500 = (((1[&theta=0.005947309082049975]:0.03836040521372448,2[&theta=0.0036379403426254164]:0.03836040521372448)[&theta=0.0171431918468011]:0.0020750172399912614,((((3[&theta=5.81962906579241E-4]:8.189852802129091E-4,(10[&theta=1.2245000624802542E-4]:1.853708236855062E-4,13[&theta=1.2598111188754927E-4]:1.853708236855062E-4)[&theta=0.02050718184864796]:6.336144565274029E-4)[&theta=0.26689771250411676]:0.00530614513846436,(6[&theta=5.211204845316945E-4]:7.365616928061068E-4,7[&theta=5.079525054080017E-4]:7.365616928061068E-4)[&theta=0.5014593965938214]:0.005388568725871162)[&theta=0.493995461082793]:0.02327228585006683,12[&theta=0.005145511245809319]:0.0293974162687441)[&theta=0.035843699152775535]:0.005010628898597248,((4[&theta=4.56503932465052E-4]:6.561688430095432E-4,8[&theta=3.8783282116249603E-4]:6.561688430095432E-4)[&theta=0.11032108324127272]:0.01047423807196974,(5[&theta=4.336825800067508E-4]:5.624832936160178E-4,9[&theta=3.7288464773289925E-4]:5.624832936160178E-4)[&theta=0.05850504595568112]:0.010567923621363265)[&theta=0.19857067690297608]:0.023277638252362065)[&theta=0.23261870732229564]:0.006027377286374397)[&theta=0.02635912263426242]:0.04655072881174921,11[&theta=8.829897355358726E-6]:0.08698615126546495)[&theta=0.019536266237021795]:0.0;
tree STATE_7282000 = (((1[&theta=0.005353358814209341]:0.03836040521372448,2[&theta=0.003174886179930354]:0.03836040521372448)[&theta=0.02007859371141281]:0.0020750172399912614,((((3[&theta=6.053891908530913E-4]:8.189852802129091E-4,(10[&theta=1.2103411175660265E-4]:1.853708236855062E-4,13[&theta=1.2577198963519774E-4]:1.853708236855062E-4)[&theta=0.020585302674294266]:6.336144565274029E-4)[&theta=0.28721670205457067]:0.005282207421560963,(6[&theta=5.211204845316945E-4]:7.494301929401499E-4,7[&theta=5.079525054080017E-4]:7.494301929401499E-4)[&theta=0.44475640317656107]:0.005351762508833722)[&theta=0.4709626704779977]:0.023296223566970226,12[&theta=0.004978534647048986]:0.0293974162687441)[&theta=0.03456530091589478]:0.005008649048280814,((4[&theta=4.56503932465052E-4]:6.561688430095432E-4,8[&theta=3.8783282116249603E-4]:6.561688430095432E-4)[&theta=0.11032108324127272]:0.01047423807196974,(5[&theta=4.2295883782366036E-4]:5.624832936160178E-4,9[&theta=3.7115971866317885E-4]:5.624832936160178E-4)[&theta=0.05850504595568112]:0.010567923621363265)[&theta=0.21180469899258889]:0.02327565840204563)[&theta=0.19581959440985613]:0.006029357136690831)[&theta=0.02635912263426242]:0.04655072881174921,11[&theta=1.2009562621221198E-5]:0.08698615126546495)[&theta=0.020239638068004644]:0.0;
tree STATE_7282500 = (((1[&theta=0.005443850056877426]:0.0378896865743476,2[&theta=0.0033292232287492787]:0.0378896865743476)[&theta=0.015527466486231248]:0.002049554805836816,((((3[&theta=5.573395482866925E-4]:8.089355522545198E-4,(10[&theta=1.201170314112357E-4]:1.8309614745569948E-4,13[&theta=1.252829307251678E-4]:1.8309614745569948E-4)[&theta=0.027559202231317664]:6.258394047988203E-4)[&theta=0.2556839411527898]:0.005217389714956183,(6[&theta=5.170431544635987E-4]:7.402339720252956E-4,7[&theta=5.039782037158971E-4]:7.402339720252956E-4)[&theta=0.6383321574968266]:0.005286091295185407)[&theta=0.4795442627397695]:0.023010356757196787,12[&theta=0.005208061215697643]:0.02903668202440749)[&theta=0.03512090440020776]:0.004947188162975062,((4[&theta=4.5293217264118625E-4]:6.48117027517447E-4,8[&theta=3.8479835510319045E-4]:6.48117027517447E-4)[&theta=0.1146946530265118]:0.01044740624148551,(5[&theta=4.1964954018863256E-4]:5.55581088877356E-4,9[&theta=3.682557056260952E-4]:5.55581088877356E-4)[&theta=0.056275916880483626]:0.0105399421801256)[&theta=0.20656305344782022]:0.0228883469183796)[&theta=0.4358651692396999]:0.005955371192801866)[&theta=0.026152884640409834]:0.04597950711567524,11[&theta=1.598484441610013E-5]:0.08591874849585966)[&theta=0.02017120736772826]:0.0;
tree STATE_7283000 = (((1[&theta=0.005403180518982458]:0.03806001789191989,2[&theta=0.0032492853607866685]:0.03806001789191989)[&theta=0.013945549854603567]:0.0020587684838077255,((((3[&theta=5.913294536127067E-4]:8.125720842742874E-4,(10[&theta=1.2091022559690671E-4]:1.8391924764095285E-4,13[&theta=1.251292727887011E-4]:1.8391924764095285E-4)[&theta=0.019516543145874553]:6.286528366333346E-4)[&theta=0.27021239144723874]:0.005535308439657896,(6[&theta=5.170431544635987E-4]:7.435616592976469E-4,7[&theta=5.039782037158971E-4]:7.435616592976469E-4)[&theta=0.6033142417046488]:0.005604318864634536)[&theta=0.48232956764574336]:0.022819334549289,12[&theta=0.005228418539156235]:0.029167215073221182)[&theta=0.032266932248637116]:0.004969428016461948,((4[&theta=4.567281647812393E-4]:6.510306073651309E-4,8[&theta=3.731547336492771E-4]:6.510306073651309E-4)[&theta=0.10533327511840394]:0.010494372068633046,(5[&theta=4.1964954018863256E-4]:5.580786777318067E-4,9[&theta=3.6594940229228305E-4]:5.580786777318067E-4)[&theta=0.05584095070759405]:0.01058732399826637)[&theta=0.21313464572136342]:0.022991240413684954)[&theta=0.3910186669043958]:0.005982143286044482)[&theta=0.026075044843758076]:0.04618620584391544,11[&theta=1.9822738544426296E-5]:0.08630499221964305)[&theta=0.020515098235991593]:0.0;
tree STATE_7283500 = (((1[&theta=0.005065059044613468]:0.03827095736204075,2[&theta=0.0032622320367642304]:0.03827095736204075)[&theta=0.013063165173313823]:0.0020701787657027362,((((3[&theta=5.982817857985639E-4]:8.170755904307628E-4,(10[&theta=1.2091022559690671E-4]:1.849385805470114E-4,13[&theta=1.2327274697523162E-4]:1.849385805470114E-4)[&theta=0.018428784393774825]:6.321370098837514E-4)[&theta=0.348849224372605]:0.005565986697154587,(6[&theta=5.170431544635987E-4]:7.476826900039339E-4,7[&theta=5.102771826732186E-4]:7.476826900039339E-4)[&theta=0.6332061236537672]:0.005635379597581416)[&theta=0.4937464293098539]:0.02294580580718506,12[&theta=0.00524279455482873]:0.02932886809477041)[&theta=0.03261692139457326]:0.00499697000331999,((4[&theta=4.4261400295968976E-4]:6.546388046008767E-4,8[&theta=3.721531233249757E-4]:6.546388046008767E-4)[&theta=0.12247378499541688]:0.01055253487059743,(5[&theta=4.1865948661595065E-4]:5.611717088728008E-4,9[&theta=3.5791980161036793E-4]:5.611717088728008E-4)[&theta=0.05584095070759405]:0.010646001966325504)[&theta=0.2093971940170565]:0.023118664422892093)[&theta=0.33365695910686605]:0.006015298029653088)[&theta=0.026942605468471454]:0.0464421829644537,11[&theta=3.3138476943238837E-5]:0.08678331909219719)[&theta=0.02153229604601744]:0.0;
tree STATE_7284000 = (((1[&theta=0.00530135634376483]:0.03835587782348004,2[&theta=0.0032454118075102623]:0.03835587782348004)[&theta=0.017689013649202823]:0.0020747723413058333,((((3[&theta=5.982817857985639E-4]:8.188886215371907E-4,(10[&theta=1.2091022559690671E-4]:1.8534894576075322E-4,13[&theta=1.2384174780432752E-4]:1.8534894576075322E-4)[&theta=0.022840877822563124]:6.335396757764374E-4)[&theta=0.2345803881955523]:0.004624078620416872,(6[&theta=5.256690777887588E-4]:7.493417433284865E-4,7[&theta=5.102771826732186E-4]:7.493417433284865E-4)[&theta=0.5433635761619204]:0.0046936254986255765)[&theta=0.5520135185851316]:0.02314943149760096,12[&theta=0.005017171650718865]:0.02859239873955502)[&theta=0.038609964788219674]:0.005809605888235814,((4[&theta=4.380076097465488E-4]:6.560914003338988E-4,8[&theta=3.876512444565553E-4]:6.560914003338988E-4)[&theta=0.11161565549454486]:0.01057595017536987,(5[&theta=4.2649707577429533E-4]:5.624169079414663E-4,9[&theta=3.5445352229306596E-4]:5.624169079414663E-4)[&theta=0.055817547285432485]:0.010669624667762303)[&theta=0.20351020248999555]:0.023169963052087066)[&theta=0.3486536186836225]:0.006028645536995038)[&theta=0.02622791952970706]:0.04654523477918309,11[&theta=5.085725057018398E-5]:0.08697588494396896)[&theta=0.020925029978337062]:0.0;
tree STATE_7284500 = (((1[&theta=0.005576067628055594]:0.03806456032440935,2[&theta=0.003629080215828347]:0.03806456032440935)[&theta=0.012413402962739137]:0.0020590141961685515,((((3[&theta=5.778708392368268E-4]:8.126690640982622E-4,(10[&theta=1.2091022559690671E-4]:1.8394119825506695E-4,13[&theta=1.2384174780432752E-4]:1.8394119825506695E-4)[&theta=0.018168797097515108]:6.287278658431953E-4)[&theta=0.28506967813813255]:0.004588958187887455,(6[&theta=5.256690777887588E-4]:7.43650402782968E-4,7[&theta=5.102771826732186E-4]:7.43650402782968E-4)[&theta=0.7427737496073823]:0.00465797684920275)[&theta=0.5586811174841185]:0.022973608784852065,12[&theta=0.004972638510612999]:0.02837523603683778)[&theta=0.038609964788219674]:0.0057654812337112615,((4[&theta=4.4827132477713176E-4]:6.511083073439098E-4,8[&theta=3.853052278762936E-4]:6.511083073439098E-4)[&theta=0.1097566821441675]:0.010495624563489365,(5[&theta=4.379421049539801E-4]:5.58145283972629E-4,9[&theta=3.5445352229306596E-4]:5.58145283972629E-4)[&theta=0.055817547285432485]:0.010588587586860645)[&theta=0.20579590301052808]:0.02299398439971577)[&theta=0.459630980364645]:0.00598285725002886)[&theta=0.02677635794460536]:0.046191718130393765,11[&theta=3.477129899735598E-5]:0.08631529265097167)[&theta=0.018894698624694527]:0.0;
tree STATE_7285000 = (((1[&theta=0.005352501412155587]:0.03826146736021803,2[&theta=0.003181766673190652]:0.03826146736021803)[&theta=0.013829091798810988]:0.0020696654260422206,((((3[&theta=5.656049721944065E-4]:8.168729812101692E-4,(10[&theta=1.2091022559690671E-4]:1.8489272155660565E-4,13[&theta=1.2384174780432752E-4]:1.8489272155660565E-4)[&theta=0.01918128182113447]:6.319802596535635E-4)[&theta=0.25936238806623496]:0.004612696755902582,(6[&theta=5.256690777887588E-4]:7.474972880547788E-4,7[&theta=5.102771826732186E-4]:7.474972880547788E-4)[&theta=0.33879678626048]:0.004682072449057973)[&theta=0.5499845715702641]:0.02309245069893435,12[&theta=0.0050952700354547015]:0.0285220204360471)[&theta=0.041745021515620095]:0.005795305926550618,((4[&theta=4.5492744735866936E-4]:6.544764746285659E-4,8[&theta=3.9394339322172906E-4]:6.544764746285659E-4)[&theta=0.1097566821441675]:0.01054991817161577,(5[&theta=4.379421049539801E-4]:5.610325558202737E-4,9[&theta=3.597155525691425E-4]:5.610325558202737E-4)[&theta=0.05975977632928208]:0.010643362090424064)[&theta=0.20579590301052808]:0.023112931716353383)[&theta=0.21826784734917473]:0.006013806423662532)[&theta=0.02677635794460536]:0.046430666753954596,11[&theta=4.574895472999307E-5]:0.08676179954021485)[&theta=0.023401355917144605]:0.0;
tree STATE_7285500 = (((1[&theta=0.005430733233922976]:0.038111724713996833,2[&theta=0.0035163811245030375]:0.038111724713996833)[&theta=0.014147455272396026]:0.0019839822109733174,((((3[&theta=5.653217539799095E-4]:8.136760122941211E-4,(10[&theta=1.2091022559690671E-4]:1.8416911299417733E-4,13[&theta=1.230515492883661E-4]:1.8416911299417733E-4)[&theta=0.019712052269148392]:6.295068992999437E-4)[&theta=0.2619405608638597]:0.0045946441963407155,(6[&theta=5.128237900679846E-4]:7.445718325069638E-4,7[&theta=5.134217951402902E-4]:7.445718325069638E-4)[&theta=0.6686562753498194]:0.0046637483761278724)[&theta=0.5363751932492029]:0.02300207453424532,12[&theta=0.005200889923389272]:0.028410394742880155)[&theta=0.03933348576657404]:0.005772625028378758,((4[&theta=4.5492744735866936E-4]:6.51915071578397E-4,8[&theta=3.8278026401537157E-4]:6.51915071578397E-4)[&theta=0.10567857798996931]:0.010508629303900325,(5[&theta=4.2233057853315894E-4]:5.58836861161367E-4,9[&theta=3.7384933013805095E-4]:5.58836861161367E-4)[&theta=0.05975977632928208]:0.010601707514317356)[&theta=0.19469121066130843]:0.02302247539578019)[&theta=0.2918396357805413]:0.005912687153711238)[&theta=0.02640750390874901]:0.04632653581435804,11[&theta=5.0052153534238906E-5]:0.08642224273932819)[&theta=0.01756405075230736]:0.0;
tree STATE_7286000 = (((1[&theta=0.005405112126064353]:0.038111724713996833,2[&theta=0.0035241477180199773]:0.038111724713996833)[&theta=0.014435994984996021]:0.0019839822109733174,((((3[&theta=5.639109777874814E-4]:8.136760122941211E-4,(10[&theta=1.2091022559690671E-4]:1.8416911299417733E-4,13[&theta=1.230515492883661E-4]:1.8416911299417733E-4)[&theta=0.029025985775460873]:6.295068992999437E-4)[&theta=0.3079572753804742]:0.0066513741121104804,(6[&theta=5.128237900679846E-4]:7.445718325069638E-4,7[&theta=5.134217951402902E-4]:7.445718325069638E-4)[&theta=0.7183152651282034]:0.006720478291897637)[&theta=0.47732034435076476]:0.021200520381316947,12[&theta=0.004999833668086437]:0.02866557050572155)[&theta=0.0367276419257833]:0.005517449265537364,((4[&theta=4.5492744735866936E-4]:6.51915071578397E-4,8[&theta=3.8278026401537157E-4]:6.51915071578397E-4)[&theta=0.10662455570843732]:0.010508629303900325,(5[&theta=4.2878511189879594E-4]:5.58836861161367E-4,9[&theta=3.81589798984613E-4]:5.58836861161367E-4)[&theta=0.055391722149622485]:0.010601707514317356)[&theta=0.210856848812492]:0.02302247539578019)[&theta=0.2140790972838918]:0.005912687153711238)[&theta=0.02608866484504553]:0.04632653581435804,11[&theta=8.355071200783209E-5]:0.08642224273932819)[&theta=0.020508524910027373]:0.0;
tree STATE_7286500 = (((1[&theta=0.005118380483135068]:0.03821652683939485,2[&theta=0.0033238325840940215]:0.03821652683939485)[&theta=0.013252521440475146]:0.0019894378956483716,((((3[&theta=5.639109777874814E-4]:8.159135120691573E-4,(10[&theta=1.2091022559690671E-4]:1.8467555332505453E-4,13[&theta=1.2313675067871492E-4]:1.8467555332505453E-4)[&theta=0.03371531197307531]:6.312379587441028E-4)[&theta=0.34407079962944126]:0.0066696644977856925,(6[&theta=5.128237900679846E-4]:7.466193050667551E-4,7[&theta=5.150841866458516E-4]:7.466193050667551E-4)[&theta=0.6673887369476678]:0.006738958704788095)[&theta=0.41161579705061824]:0.021258818965602482,12[&theta=0.005052585303273299]:0.02874439697545733)[&theta=0.03625514641260598]:0.004929157442976298,((4[&theta=4.596906601563786E-4]:6.537077504873977E-4,8[&theta=3.958674507078226E-4]:6.537077504873977E-4)[&theta=0.10677736872865427]:0.010537526623408518,(5[&theta=4.200191891059355E-4]:5.603735874900749E-4,9[&theta=3.8829133025825187E-4]:5.603735874900749E-4)[&theta=0.055376326745208856]:0.01063086078640584)[&theta=0.2076801138982531]:0.022482320044537714)[&theta=0.3410209608066515]:0.006532410316609595)[&theta=0.02608866484504553]:0.04645392756721379,11[&theta=5.7878771619969475E-5]:0.08665989230225701)[&theta=0.017529339112420186]:0.0;
tree STATE_7287000 = (((1[&theta=0.005638576575175634]:0.03836787234951581,2[&theta=0.003576103024332841]:0.03836787234951581)[&theta=0.012847400350850226]:0.00199731648949434,((((3[&theta=5.639109777874814E-4]:8.191447017379003E-4,(10[&theta=1.2091022559690671E-4]:1.8540690748348736E-4,13[&theta=1.2392622263297044E-4]:1.8540690748348736E-4)[&theta=0.026308631197383487]:6.337377942544129E-4)[&theta=0.3871727693948634]:0.006696077776522274,(6[&theta=5.128237900679846E-4]:7.495760750544192E-4,7[&theta=5.150841866458516E-4]:7.495760750544192E-4)[&theta=0.7886212510913125]:0.006765646403205755)[&theta=0.4402719778110844]:0.021343008374400396,12[&theta=0.004837041485554505]:0.028858230852660573)[&theta=0.035427382360738856]:0.004804172950724078,((4[&theta=4.4768354811188806E-4]:6.562965711142254E-4,8[&theta=3.77056456275052E-4]:6.562965711142254E-4)[&theta=0.12120990515794745]:0.010579257452296634,(5[&theta=4.4060838357386E-4]:5.62592785137559E-4,9[&theta=3.8829133025825187E-4]:5.62592785137559E-4)[&theta=0.05997149176036596]:0.0106729612382733)[&theta=0.18469465806053625]:0.022426849779973793)[&theta=0.2752311648567857]:0.006702785035625498)[&theta=0.025342530916732362]:0.04663789492234076,11[&theta=1.3447797314063663E-5]:0.08700308376135091)[&theta=0.01715303479351601]:0.0;
tree STATE_7287500 = (((1[&theta=0.005138002737133272]:0.037907158756798676,2[&theta=0.003191146909535812]:0.037907158756798676)[&theta=0.012769054622546822]:0.00197333312009388,((((3[&theta=5.580242483301481E-4]:8.093085790815541E-4,(10[&theta=1.2091022559690671E-4]:1.8318057911992442E-4,13[&theta=1.2392622263297044E-4]:1.8318057911992442E-4)[&theta=0.020956629849096978]:6.261279999616296E-4)[&theta=0.3871727693948634]:0.00661567263908249,(6[&theta=5.108570470216718E-4]:7.405753182908641E-4,7[&theta=5.04861606739579E-4]:7.405753182908641E-4)[&theta=0.5454361671899708]:0.0066844058998731795)[&theta=0.48512252713517634]:0.02108672587903587,12[&theta=0.004837041485554505]:0.028511707097199912)[&theta=0.0331978779055037]:0.00474648542090747,((4[&theta=4.525357111350724E-4]:6.484158956258495E-4,8[&theta=3.941589534961327E-4]:6.484158956258495E-4)[&theta=0.10750630102261877]:0.01045222388460941,(5[&theta=4.3629870038227665E-4]:5.558372856165978E-4,9[&theta=3.5288130732687455E-4]:5.558372856165978E-4)[&theta=0.0608921232399525]:0.010544802494618661)[&theta=0.19600224449588136]:0.02215755273787212)[&theta=0.30292556943822907]:0.006622299358785173)[&theta=0.026131254289125758]:0.0460778765838022,11[&theta=1.6668149052216882E-5]:0.08595836846069475)[&theta=0.01823752382640042]:0.0;
tree STATE_7288000 = (((1[&theta=0.005138002737133272]:0.037907158756798676,2[&theta=0.003228211315750716]:0.037907158756798676)[&theta=0.012273262422951774]:0.00197333312009388,((((3[&theta=5.64513989531868E-4]:8.093085790815541E-4,(10[&theta=1.1882952725873217E-4]:1.8318057911992442E-4,13[&theta=1.255106454729034E-4]:1.8318057911992442E-4)[&theta=0.023553621422679295]:6.261279999616296E-4)[&theta=0.3475775385176223]:0.00661567263908249,(6[&theta=5.229405605172219E-4]:7.405753182908641E-4,7[&theta=5.06595215106054E-4]:7.405753182908641E-4)[&theta=0.5368817717861022]:0.0066844058998731795)[&theta=0.4799846540708911]:0.02108672587903587,12[&theta=0.004837041485554505]:0.028511707097199912)[&theta=0.033095825679020155]:0.00474648542090747,((4[&theta=4.525357111350724E-4]:6.484158956258495E-4,8[&theta=3.8964769311763557E-4]:6.484158956258495E-4)[&theta=0.10668578855827085]:0.01045222388460941,(5[&theta=4.404853947403296E-4]:5.558372856165978E-4,9[&theta=3.5456136079453204E-4]:5.558372856165978E-4)[&theta=0.0570217510646604]:0.010544802494618661)[&theta=0.1943373456993917]:0.02215755273787212)[&theta=0.3084364817613131]:0.006622299358785173)[&theta=0.0260066342748146]:0.0460778765838022,11[&theta=4.2028597590087384E-5]:0.08595836846069475)[&theta=0.019443856221277277]:0.0;
tree STATE_7288500 = (((1[&theta=0.005228954983381568]:0.03766402680668305,2[&theta=0.0031813794886629046]:0.03766402680668305)[&theta=0.011707365889918128]:0.001960676399161712,((((3[&theta=5.64513989531868E-4]:8.041177713415224E-4,(10[&theta=1.1882952725873217E-4]:1.8200568095067693E-4,13[&theta=1.2398852683856066E-4]:1.8200568095067693E-4)[&theta=0.02085301576112366]:6.221120903908454E-4)[&theta=0.32590489491970065]:0.006573240511673885,(6[&theta=5.167507418230616E-4]:7.358253574061996E-4,7[&theta=5.06595215106054E-4]:7.358253574061996E-4)[&theta=0.404083035423751]:0.006641532925609208)[&theta=0.5180625524451915]:0.020951478159273593,12[&theta=0.004705321784149245]:0.028328836442289)[&theta=0.03240236188879845]:0.0047160420351611415,((4[&theta=4.59712265156742E-4]:6.442570341769891E-4,8[&theta=3.709082462604434E-4]:6.442570341769891E-4)[&theta=0.11834723014074314]:0.010385184579648194,(5[&theta=4.310114323905236E-4]:5.522722122206736E-4,9[&theta=3.5456136079453204E-4]:5.522722122206736E-4)[&theta=0.0570217510646604]:0.010477169401604512)[&theta=0.1985958308299649]:0.022015436863624956)[&theta=0.3309021792358802]:0.00657982472839462)[&theta=0.025905700960179495]:0.045782338633757406,11[&theta=1.4773036469211512E-5]:0.08540704183960217)[&theta=0.01666834392315969]:0.0;
tree STATE_7289000 = (((1[&theta=0.005380073987893837]:0.03766402680668305,2[&theta=0.0033694694770621657]:0.03766402680668305)[&theta=0.01569351169644438]:0.001960676399161712,((((3[&theta=5.64513989531868E-4]:8.041177713415224E-4,(10[&theta=1.2103896938071792E-4]:1.8200568095067693E-4,13[&theta=1.2049249423538768E-4]:1.8200568095067693E-4)[&theta=0.020419666651396422]:6.221120903908454E-4)[&theta=0.33543595366805296]:0.006573240511673885,(6[&theta=5.213734926177345E-4]:7.358253574061996E-4,7[&theta=5.186616775865002E-4]:7.358253574061996E-4)[&theta=0.5236766894457341]:0.006641532925609208)[&theta=0.4761521071279762]:0.020951478159273593,12[&theta=0.005052883394807386]:0.028328836442289)[&theta=0.034224324637842043]:0.0047160420351611415,((4[&theta=4.5322851434557516E-4]:6.442570341769891E-4,8[&theta=3.709082462604434E-4]:6.442570341769891E-4)[&theta=0.12481023504779659]:0.010385184579648194,(5[&theta=4.310114323905236E-4]:5.522722122206736E-4,9[&theta=3.5038111494420675E-4]:5.522722122206736E-4)[&theta=0.055213528479570506]:0.010477169401604512)[&theta=0.18803921654249012]:0.022015436863624956)[&theta=0.31450059024466037]:0.00657982472839462)[&theta=0.027933670714083612]:0.045782338633757406,11[&theta=2.209293264027244E-5]:0.08540704183960217)[&theta=0.02329588026292115]:0.0;
tree STATE_7289500 = (((1[&theta=0.005441169804182398]:0.03743563813818462,2[&theta=0.003397151287308326]:0.03743563813818462)[&theta=0.013818933179698411]:0.0019487871693016356,((((3[&theta=5.64513989531868E-4]:7.992417290623672E-4,(10[&theta=1.1971524964291593E-4]:1.8090202744743282E-4,13[&theta=1.2049249423538768E-4]:1.8090202744743282E-4)[&theta=0.020838082245912996]:6.183397016149344E-4)[&theta=0.31879886314427314]:0.006327907455195478,(6[&theta=5.066797648404308E-4]:7.313634294639764E-4,7[&theta=4.866267172288335E-4]:7.313634294639764E-4)[&theta=0.634789328891206]:0.006395785754793869)[&theta=0.43087702789130855]:0.021029905699241052,12[&theta=0.004953632567222833]:0.028157054883498896)[&theta=0.03552700522053628]:0.004687444706295552,((4[&theta=4.3511804263207877E-4]:6.403503619838735E-4,8[&theta=3.9712106208851755E-4]:6.403503619838735E-4)[&theta=0.11197165853603475]:0.010322210472008823,(5[&theta=4.4509812419394685E-4]:5.48923321358707E-4,9[&theta=3.559975681346181E-4]:5.48923321358707E-4)[&theta=0.056918345751960114]:0.010413637512633989)[&theta=0.20771971733218747]:0.02188193875580175)[&theta=0.34225904210527286]:0.006539925717691804)[&theta=0.02621892437152191]:0.04550472181346953,11[&theta=1.917486678678563E-5]:0.08488914712095579)[&theta=0.019074096721833207]:0.0;
tree STATE_7290000 = (((1[&theta=0.005630060873273386]:0.037475397105036716,2[&theta=0.003553734164963808]:0.037475397105036716)[&theta=0.012986975875094026]:0.0019508569020034033,((((3[&theta=5.64513989531868E-4]:8.000905732919036E-4,(10[&theta=1.1639580103077714E-4]:1.8109415660751848E-4,13[&theta=1.2002010149145053E-4]:1.8109415660751848E-4)[&theta=0.019904371719878775]:6.18996416684385E-4)[&theta=0.32741452770739765]:0.006334628084928718,(6[&theta=5.143129066994634E-4]:7.321401827342576E-4,7[&theta=5.010255425844737E-4]:7.321401827342576E-4)[&theta=0.548780262275358]:0.006402578475486364)[&theta=0.489559985471166]:0.0210522407619028,12[&theta=0.005019180034351555]:0.028186959420123423)[&theta=0.03177108045693372]:0.004692423062962286,((4[&theta=4.3511804263207877E-4]:6.410304537382032E-4,8[&theta=3.723160155135358E-4]:6.410304537382032E-4)[&theta=0.1183903069641824]:0.010333173298994223,(5[&theta=4.316995368420866E-4]:5.495063119319593E-4,9[&theta=3.583619417494025E-4]:5.495063119319593E-4)[&theta=0.054806088051959245]:0.010424697440800467)[&theta=0.1920101160699518]:0.021905178730353282)[&theta=0.30281978542887106]:0.00654687152395441)[&theta=0.027349927229627667]:0.045553050647067016,11[&theta=4.37974552430228E-5]:0.08497930465410714)[&theta=0.02324228816371865]:0.0;
tree STATE_7290500 = (((1[&theta=0.004858013464144715]:0.037475397105036716,2[&theta=0.0031934870344648416]:0.037475397105036716)[&theta=0.014247985480655045]:0.0019508569020034033,((((3[&theta=5.64513989531868E-4]:8.000905732919036E-4,(10[&theta=1.1639580103077714E-4]:1.8109415660751848E-4,13[&theta=1.252388432156358E-4]:1.8109415660751848E-4)[&theta=0.019805347562824933]:6.18996416684385E-4)[&theta=0.31464935488846973]:0.005578834730298197,(6[&theta=5.143129066994634E-4]:7.321401827342576E-4,7[&theta=5.010255425844737E-4]:7.321401827342576E-4)[&theta=0.77381947145747]:0.005646785120855843)[&theta=0.5242733630428793]:0.02180803411653332,12[&theta=0.005040920115022465]:0.028186959420123423)[&theta=0.03239542473143636]:0.004692423062962286,((4[&theta=4.436774172244116E-4]:6.410304537382032E-4,8[&theta=3.86134926268495E-4]:6.410304537382032E-4)[&theta=0.10269113004761941]:0.010333173298994223,(5[&theta=4.2223626901465413E-4]:5.495063119319593E-4,9[&theta=3.583619417494025E-4]:5.495063119319593E-4)[&theta=0.054806088051959245]:0.010424697440800467)[&theta=0.20578336231729547]:0.021905178730353282)[&theta=0.31382238672255086]:0.00654687152395441)[&theta=0.026391244208673382]:0.045553050647067016,11[&theta=5.721859958270727E-5]:0.08497930465410714)[&theta=0.022237113775692523]:0.0;
tree STATE_7291000 = (((1[&theta=0.005414798858817707]:0.03797664633958673,2[&theta=0.0034834511696377724]:0.03797664633958673)[&theta=0.015309580733813959]:0.0019769504354783113,((((3[&theta=5.739785920588639E-4]:8.10792121998891E-4,(10[&theta=1.1639580103077714E-4]:1.8351636729488165E-4,13[&theta=1.246312954216751E-4]:1.8351636729488165E-4)[&theta=0.0298273099706398]:6.272757547040093E-4)[&theta=0.2620757339916915]:0.005653453996650604,(6[&theta=5.143129066994634E-4]:7.419328663221128E-4,7[&theta=5.035708530402001E-4]:7.419328663221128E-4)[&theta=0.4811297052609206]:0.005722313252327383)[&theta=0.4831601651950694]:0.0220997257663193,12[&theta=0.004798594539406966]:0.028563971884968797)[&theta=0.031876660711372955]:0.00475518619958502,((4[&theta=4.689878709307572E-4]:6.496045062921742E-4,8[&theta=3.782594849631338E-4]:6.496045062921742E-4)[&theta=0.12084474598808145]:0.010471383847959889,(5[&theta=4.359726737800985E-4]:5.568561905060084E-4,9[&theta=3.7426822575229167E-4]:5.568561905060084E-4)[&theta=0.058283771962740226]:0.010564132163746055)[&theta=0.18858405353721153]:0.022198169730301753)[&theta=0.35082534706564306]:0.006634438690511224)[&theta=0.026391244208673382]:0.046162341902987854,11[&theta=2.6016614071159928E-5]:0.0861159386780529)[&theta=0.022330518582512216]:0.0;
tree STATE_7291500 = (((1[&theta=0.005932941621037619]:0.03797664633958673,2[&theta=0.0034384621684933007]:0.03797664633958673)[&theta=0.016011392858084787]:0.0019769504354783113,((((3[&theta=5.739785920588639E-4]:8.10792121998891E-4,(10[&theta=1.230224811003279E-4]:1.8351636729488165E-4,13[&theta=1.234131889741739E-4]:1.8351636729488165E-4)[&theta=0.020298553275261904]:6.272757547040093E-4)[&theta=0.32830411635767226]:0.005653453996650604,(6[&theta=5.143129066994634E-4]:7.419328663221128E-4,7[&theta=5.04404004241725E-4]:7.419328663221128E-4)[&theta=0.6040494293600076]:0.005722313252327383)[&theta=0.47125891469012254]:0.0220997257663193,12[&theta=0.004798594539406966]:0.028563971884968797)[&theta=0.03446205766356765]:0.00475518619958502,((4[&theta=4.64113472309166E-4]:6.496045062921742E-4,8[&theta=3.782594849631338E-4]:6.496045062921742E-4)[&theta=0.12086480725684176]:0.010471383847959889,(5[&theta=4.359726737800985E-4]:5.568561905060084E-4,9[&theta=3.76269253904662E-4]:5.568561905060084E-4)[&theta=0.0569100916189564]:0.010564132163746055)[&theta=0.18684318786531826]:0.022198169730301753)[&theta=0.2579481586661689]:0.006634438690511224)[&theta=0.026391244208673382]:0.046162341902987854,11[&theta=5.7049565236995666E-5]:0.0861159386780529)[&theta=0.01889193034258341]:0.0;
tree STATE_7292000 = (((1[&theta=0.0060367103977653006]:0.03797664633958673,2[&theta=0.0033706410941942385]:0.03797664633958673)[&theta=0.012063705354029165]:0.0019769504354783113,((((3[&theta=5.739785920588639E-4]:8.10792121998891E-4,(10[&theta=1.2204625120992918E-4]:1.8351636729488165E-4,13[&theta=1.2351858738869167E-4]:1.8351636729488165E-4)[&theta=0.021966330559873914]:6.272757547040093E-4)[&theta=0.31807176454542363]:0.005653453996650604,(6[&theta=5.19785418612264E-4]:7.419328663221128E-4,7[&theta=5.04404004241725E-4]:7.419328663221128E-4)[&theta=0.6158655971751049]:0.005722313252327383)[&theta=0.49214006848210745]:0.0220997257663193,12[&theta=0.00485505570782354]:0.028563971884968797)[&theta=0.0357997458286519]:0.005374649293967897,((4[&theta=4.5065582324265666E-4]:6.496045062921742E-4,8[&theta=3.8240357079319495E-4]:6.496045062921742E-4)[&theta=0.12080749692056009]:0.010471383847959889,(5[&theta=4.2685623914211847E-4]:5.568561905060084E-4,9[&theta=3.7542426325508013E-4]:5.568561905060084E-4)[&theta=0.058556081015658054]:0.010564132163746055)[&theta=0.2098329612188196]:0.02281763282468463)[&theta=0.4210624766954728]:0.006014975596128347)[&theta=0.026021282381046576]:0.046162341902987854,11[&theta=4.448017910648638E-5]:0.0861159386780529)[&theta=0.01985338902951988]:0.0;
tree STATE_7292500 = (((1[&theta=0.005411553685868872]:0.037874997789288066,2[&theta=0.003124558288858711]:0.037874997789288066)[&theta=0.013994930945373242]:0.001971658916475244,((((3[&theta=5.739785920588639E-4]:8.086219502818362E-4,(10[&theta=1.1805113848319372E-4]:1.830251661360222E-4,13[&theta=1.2026715797090577E-4]:1.830251661360222E-4)[&theta=0.023412860674803634]:6.25596784145814E-4)[&theta=0.3088028305499211]:0.00563832192317047,(6[&theta=5.157099471262948E-4]:7.399470037578884E-4,7[&theta=4.962974242500305E-4]:7.399470037578884E-4)[&theta=0.49632537931006876]:0.005706996869694418)[&theta=0.5393169599921986]:0.02204057348978448,12[&theta=0.00485505570782354]:0.028487517363236788)[&theta=0.0375564664900603]:0.005360263471054245,((4[&theta=4.5065582324265666E-4]:6.478657704453691E-4,8[&theta=3.8240357079319495E-4]:6.478657704453691E-4)[&theta=0.11340716247650923]:0.010443356070618833,(5[&theta=4.3448345516869526E-4]:5.553657054330606E-4,9[&theta=3.7542426325508013E-4]:5.553657054330606E-4)[&theta=0.058556081015658054]:0.010535856135631141)[&theta=0.19065860575660348]:0.02275655899322683)[&theta=0.196673488238918]:0.005998875871472277)[&theta=0.025590997398005084]:0.046038783464181256,11[&theta=4.5860990449461594E-5]:0.08588544016994457)[&theta=0.016402428393739763]:0.0;
tree STATE_7293000 = (((1[&theta=0.005497797047202665]:0.03806049262917117,2[&theta=0.0030058303546283715]:0.03806049262917117)[&theta=0.015272233736341597]:0.0019813152221217906,((((3[&theta=5.739785920588639E-4]:8.125822197986285E-4,(10[&theta=1.1699662099732999E-4]:1.8392154173651348E-4,13[&theta=1.2269469982574644E-4]:1.8392154173651348E-4)[&theta=0.023501343561766783]:6.28660678062115E-4)[&theta=0.2292485163998457]:0.004313430003306781,(6[&theta=5.157099471262948E-4]:7.435709340283972E-4,7[&theta=5.139931310302197E-4]:7.435709340283972E-4)[&theta=0.44923598439333284]:0.004382441289077012)[&theta=0.5041244089200093]:0.0235010242894488,12[&theta=0.004836521747498009]:0.02862703651255421)[&theta=0.036499203514456395]:0.005386515649861652,((4[&theta=4.567449894788468E-4]:6.510387279204583E-4,8[&theta=3.8739248750228563E-4]:6.510387279204583E-4)[&theta=0.11067973552822867]:0.010494502968974813,(5[&theta=4.3448345516869526E-4]:5.580856388619415E-4,9[&theta=3.7326762699275626E-4]:5.580856388619415E-4)[&theta=0.05800791959749199]:0.01058745605803333)[&theta=0.18697073157318053]:0.02286801046552059)[&theta=0.25730796397812866]:0.0060282556888770975)[&theta=0.0267209402298147]:0.04626426088373418,11[&theta=6.268358581814315E-5]:0.08630606873502714)[&theta=0.0169045729717477]:0.0;
tree STATE_7293500 = (((1[&theta=0.005718644649230719]:0.03806049262917117,2[&theta=0.0034537773263027555]:0.03806049262917117)[&theta=0.014522656087022717]:0.0019813152221217906,((((3[&theta=5.639971532032151E-4]:8.125822197986285E-4,(10[&theta=1.2117456505129394E-4]:1.8392154173651348E-4,13[&theta=1.2269469982574644E-4]:1.8392154173651348E-4)[&theta=0.026247679208113134]:6.28660678062115E-4)[&theta=0.21673942904170562]:0.004313430003306781,(6[&theta=5.157099471262948E-4]:7.435709340283972E-4,7[&theta=4.961386518589036E-4]:7.435709340283972E-4)[&theta=0.35408463223669623]:0.004382441289077012)[&theta=0.5001822436522483]:0.0235010242894488,12[&theta=0.004842904045777634]:0.02862703651255421)[&theta=0.03990822920811752]:0.005386515649861652,((4[&theta=4.3872557194647526E-4]:6.510387279204583E-4,8[&theta=3.8739248750228563E-4]:6.510387279204583E-4)[&theta=0.11367027625979939]:0.010494502968974813,(5[&theta=4.2747323996458747E-4]:5.580856388619415E-4,9[&theta=3.7326762699275626E-4]:5.580856388619415E-4)[&theta=0.05604519030915182]:0.01058745605803333)[&theta=0.2075162130568922]:0.02286801046552059)[&theta=0.3099694929473978]:0.0060282556888770975)[&theta=0.026240152948182834]:0.04626426088373418,11[&theta=7.840131781158855E-5]:0.08630606873502714)[&theta=0.01924557766330992]:0.0;
tree STATE_7294000 = (((1[&theta=0.005546404853472789]:0.03803177684422418,2[&theta=0.003162947459679776]:0.03803177684422418)[&theta=0.013543732305987866]:0.001979820364386105,((((3[&theta=5.639971532032151E-4]:8.119691448050169E-4,(10[&theta=1.1649994467139757E-4]:1.8378277707334736E-4,13[&theta=1.2269469982574644E-4]:1.8378277707334736E-4)[&theta=0.021322346922723067]:6.281863677316695E-4)[&theta=0.341042129149661]:0.004310175617464599,(6[&theta=5.157099471262948E-4]:7.430099264964552E-4,7[&theta=5.03277917301607E-4]:7.430099264964552E-4)[&theta=0.5091385847108615]:0.0043791348357731606)[&theta=0.5014990769993778]:0.023483293295630488,12[&theta=0.005165667892851851]:0.028605438057900105)[&theta=0.04033990547415219]:0.005603793020920865,((4[&theta=4.514903480206433E-4]:6.375227664780234E-4,8[&theta=3.8739248750228563E-4]:6.375227664780234E-4)[&theta=0.11444484326667148]:0.010499609870093093,(5[&theta=4.2553725373474353E-4]:5.576645758099283E-4,9[&theta=3.56065519797632E-4]:5.576645758099283E-4)[&theta=0.055525443937192005]:0.010579468060761188)[&theta=0.2047205239613112]:0.023072098442249854)[&theta=0.3300832460647777]:0.0058023661297893145)[&theta=0.0265699916399267]:0.04622935554030596,11[&theta=2.7911392122553646E-5]:0.08624095274891624)[&theta=0.02195911233794046]:0.0;
tree STATE_7294500 = (((1[&theta=0.005217073177525418]:0.03790808778648099,2[&theta=0.003081774708860367]:0.03790808778648099)[&theta=0.013552740518376894]:0.00197338148259589,((((3[&theta=5.639971532032151E-4]:8.09328413638318E-4,(10[&theta=1.1858471651891712E-4]:1.8318506851456144E-4,13[&theta=1.2269469982574644E-4]:1.8318506851456144E-4)[&theta=0.02397088386204062]:6.261433451237566E-4)[&theta=0.24051150748518285]:0.004296157824843037,(6[&theta=5.157099471262948E-4]:7.405934683309951E-4,7[&theta=5.209585703651886E-4]:7.405934683309951E-4)[&theta=0.4810328793443416]:0.00436489277015036)[&theta=0.47990866172983854]:0.02340691962441495,12[&theta=0.004910714344121867]:0.028512405862896304)[&theta=0.03806825944956185]:0.005665067731369492,((4[&theta=4.464282193154224E-4]:6.354493795153662E-4,8[&theta=3.722462947477013E-4]:6.354493795153662E-4)[&theta=0.11281429754511801]:0.01046546245550286,(5[&theta=4.2553725373474353E-4]:5.558509080919774E-4,9[&theta=3.6190609904286343E-4]:5.558509080919774E-4)[&theta=0.05725782215999787]:0.01054506092692625)[&theta=0.20643509690708725]:0.02307656175924757)[&theta=0.1685353052950219]:0.005703995674811085)[&theta=0.02564426373850772]:0.04607900586166023,11[&theta=6.11723744300376E-5]:0.08596047513073711)[&theta=0.017785768644203604]:0.0;
tree STATE_7295000 = (((1[&theta=0.005297672115795207]:0.03790808778648099,2[&theta=0.0032946005799568403]:0.03790808778648099)[&theta=0.012282609478805771]:0.00197338148259589,((((3[&theta=5.639971532032151E-4]:8.09328413638318E-4,(10[&theta=1.2298070396362138E-4]:1.8318506851456144E-4,13[&theta=1.2269469982574644E-4]:1.8318506851456144E-4)[&theta=0.024115166243350042]:6.261433451237566E-4)[&theta=0.2121547720956981]:0.004430608133233786,(6[&theta=5.157099471262948E-4]:7.405934683309951E-4,7[&theta=4.903831533141567E-4]:7.405934683309951E-4)[&theta=0.5482215415518935]:0.004499343078541109)[&theta=0.5877335438002563]:0.0232724693160242,12[&theta=0.005118663338076663]:0.028512405862896304)[&theta=0.04238370394917149]:0.006490480329885109,((4[&theta=4.464282193154224E-4]:6.354493795153662E-4,8[&theta=3.846419418169667E-4]:6.354493795153662E-4)[&theta=0.11824292933572199]:0.01046546245550286,(5[&theta=4.2553725373474353E-4]:5.558509080919774E-4,9[&theta=3.6957131062817673E-4]:5.558509080919774E-4)[&theta=0.05725782215999787]:0.01054506092692625)[&theta=0.19025403440786276]:0.023901974357763187)[&theta=0.2692279547779277]:0.004878583076295469)[&theta=0.02564426373850772]:0.04705138337613219,11[&theta=7.930186404714056E-5]:0.08693285264520907)[&theta=0.014258185315261993]:0.0;
tree STATE_7295500 = (((1[&theta=0.005436399604245433]:0.03790808778648099,2[&theta=0.0032946005799568403]:0.03790808778648099)[&theta=0.015274433750431186]:0.00197338148259589,((((3[&theta=5.674903148350609E-4]:8.09328413638318E-4,(10[&theta=1.1939839359651294E-4]:1.8318506851456144E-4,13[&theta=1.2571042263462444E-4]:1.8318506851456144E-4)[&theta=0.02086306246132806]:6.261433451237566E-4)[&theta=0.2256613690648715]:0.004430608133233786,(6[&theta=5.270232808807571E-4]:7.405934683309951E-4,7[&theta=5.144956410872809E-4]:7.405934683309951E-4)[&theta=0.4209125438791357]:0.004499343078541109)[&theta=0.5189890273920875]:0.0232724693160242,12[&theta=0.005248991433685578]:0.028512405862896304)[&theta=0.04238370394917149]:0.006490480329885109,((4[&theta=4.476599413010437E-4]:6.354493795153662E-4,8[&theta=3.846419418169667E-4]:6.354493795153662E-4)[&theta=0.11609346161978265]:0.01046546245550286,(5[&theta=4.2553725373474353E-4]:5.558509080919774E-4,9[&theta=3.648001992737851E-4]:5.558509080919774E-4)[&theta=0.05725782215999787]:0.01054506092692625)[&theta=0.20562771649269113]:0.023901974357763187)[&theta=0.25665278390325547]:0.004878583076295469)[&theta=0.027234085055403513]:0.04705138337613219,11[&theta=6.445506066210249E-5]:0.08693285264520907)[&theta=0.019747100362900307]:0.0;
tree STATE_7296000 = (((1[&theta=0.005615799034341838]:0.03790808778648099,2[&theta=0.0035780783698894803]:0.03790808778648099)[&theta=0.014633371225066794]:0.00197338148259589,((((3[&theta=5.674903148350609E-4]:8.121614236025512E-4,(10[&theta=1.2014099945173054E-4]:1.8318506851456144E-4,13[&theta=1.2571042263462444E-4]:1.8318506851456144E-4)[&theta=0.020170705920627623]:6.289763550879898E-4)[&theta=0.2543068875240473]:0.004427775123269553,(6[&theta=5.140590558222618E-4]:7.405934683309951E-4,7[&theta=5.144956410872809E-4]:7.405934683309951E-4)[&theta=0.49230192111167836]:0.004499343078541109)[&theta=0.5553757004133997]:0.0232724693160242,12[&theta=0.005248991433685578]:0.028512405862896304)[&theta=0.04190477215023055]:0.006490480329885109,((4[&theta=4.476599413010437E-4]:6.354493795153662E-4,8[&theta=3.6882953237979323E-4]:6.354493795153662E-4)[&theta=0.11715836122538101]:0.01046546245550286,(5[&theta=4.2553725373474353E-4]:5.558509080919774E-4,9[&theta=3.648001992737851E-4]:5.558509080919774E-4)[&theta=0.05725782215999787]:0.01054506092692625)[&theta=0.20694792812269971]:0.023901974357763187)[&theta=0.2997718906156826]:0.004878583076295469)[&theta=0.027234085055403513]:0.04705138337613219,11[&theta=2.2859976959780906E-5]:0.08693285264520907)[&theta=0.01823516240660475]:0.0;
tree STATE_7296500 = (((1[&theta=0.005794191208960917]:0.037511318439970395,2[&theta=0.0035850547465841585]:0.037511318439970395)[&theta=0.013729306140894619]:0.0019527268590845137,((((3[&theta=5.674903148350609E-4]:7.949641526048415E-4,(10[&theta=1.2014099945173054E-4]:1.8126774099505144E-4,13[&theta=1.2154419374450308E-4]:1.8126774099505144E-4)[&theta=0.026794362605561856]:6.1369641160979E-4)[&theta=0.19414404137679986]:0.00439012799770551,(6[&theta=5.175524589697317E-4]:7.328419618948276E-4,7[&theta=4.946032531689504E-4]:7.328419618948276E-4)[&theta=0.6236452523534148]:0.004452250188415524)[&theta=0.5556945291957688]:0.023028885348027273,12[&theta=0.00499845345255291]:0.028213977498337626)[&theta=0.04216096860602072]:0.006422546973459075,((4[&theta=4.505853746200201E-4]:6.287983757382569E-4,8[&theta=3.69657447378969E-4]:6.287983757382569E-4)[&theta=0.11715836122538101]:0.010355924492976513,(5[&theta=4.283601467194925E-4]:5.500330308410011E-4,9[&theta=3.648001992737851E-4]:5.500330308410011E-4)[&theta=0.05638964496118916]:0.010434689837873767)[&theta=0.20678039181728372]:0.02365180160308193)[&theta=0.1462382709184794]:0.004827520827258208)[&theta=0.0261053740109745]:0.046558914678166766,11[&theta=5.2032306972322405E-5]:0.08602295997722167)[&theta=0.01768813924937557]:0.0;
tree STATE_7297000 = (((1[&theta=0.00558914144800651]:0.037790121836742054,2[&theta=0.0032311752928621635]:0.037790121836742054)[&theta=0.013118563474722084]:0.001967240528662699,((((3[&theta=5.776131835621759E-4]:8.008727347415271E-4,(10[&theta=1.1964809026217454E-4]:1.8261501600473742E-4,13[&theta=1.182156868541319E-4]:1.8261501600473742E-4)[&theta=0.02967184820974579]:6.182577187367896E-4)[&theta=0.23469646227994168]:0.004422757685195204,(6[&theta=5.154290675857107E-4]:7.382888199838083E-4,7[&theta=4.925740167735163E-4]:7.382888199838083E-4)[&theta=0.5051809629202908]:0.004485341599952923)[&theta=0.5522577577174681]:0.023200047859128287,12[&theta=0.0048778225639823074]:0.02842367827906502)[&theta=0.042524291911240825]:0.006470282643294075,((4[&theta=4.3289170694040045E-4]:6.33471928423985E-4,8[&theta=3.8176595881871117E-4]:6.33471928423985E-4)[&theta=0.1190683898002383]:0.010432895046010342,(5[&theta=4.311589169670368E-4]:5.541211590037179E-4,9[&theta=3.72517186621834E-4]:5.541211590037179E-4)[&theta=0.05615829201486763]:0.01051224581543061)[&theta=0.2177990119593567]:0.023827593947924768)[&theta=0.2751573561426664]:0.004863401443045659)[&theta=0.025998270034767148]:0.046904964459995896,11[&theta=4.99799763465287E-5]:0.08666232682540065)[&theta=0.01814470161206906]:0.0;
tree STATE_7297500 = (((1[&theta=0.005142212398547563]:0.037790121836742054,2[&theta=0.003107216545357721]:0.037790121836742054)[&theta=0.01337889647582422]:0.001967240528662699,((((3[&theta=5.77430046660454E-4]:8.008727347415271E-4,(10[&theta=1.1964809026217454E-4]:1.8261501600473742E-4,13[&theta=1.182156868541319E-4]:1.8261501600473742E-4)[&theta=0.021928252998686323]:6.182577187367896E-4)[&theta=0.22844342791731698]:0.004422757685195204,(6[&theta=5.097850393252806E-4]:7.382888199838083E-4,7[&theta=5.111340279292201E-4]:7.382888199838083E-4)[&theta=0.4139924586492535]:0.004485341599952923)[&theta=0.5522577577174681]:0.023200047859128287,12[&theta=0.005055458147415689]:0.02842367827906502)[&theta=0.0435970017705452]:0.006470282643294075,((4[&theta=4.3289170694040045E-4]:6.33471928423985E-4,8[&theta=3.763994847202255E-4]:6.33471928423985E-4)[&theta=0.10977048274291659]:0.010432895046010342,(5[&theta=4.2086455130487075E-4]:5.541211590037179E-4,9[&theta=3.6912190506854786E-4]:5.541211590037179E-4)[&theta=0.05615829201486763]:0.01051224581543061)[&theta=0.22086038522845136]:0.023827593947924768)[&theta=0.2203112815830592]:0.004863401443045659)[&theta=0.025998270034767148]:0.046904964459995896,11[&theta=6.480166674369506E-5]:0.08666232682540065)[&theta=0.018661737284002167]:0.0;
tree STATE_7298000 = (((1[&theta=0.005517117480088668]:0.03763486691487427,2[&theta=0.0034860557830774705]:0.03763486691487427)[&theta=0.017100150680615055]:0.0019591584225532727,((((3[&theta=5.77430046660454E-4]:7.975824718946514E-4,(10[&theta=1.1973120409043453E-4]:1.818647702086486E-4,13[&theta=1.1715512157952982E-4]:1.818647702086486E-4)[&theta=0.02086214685200077]:6.157177016860028E-4)[&theta=0.21265826896081727]:0.0044045874633096655,(6[&theta=5.130426739752778E-4]:7.352556735558177E-4,7[&theta=5.111340279292201E-4]:7.352556735558177E-4)[&theta=0.45273327021858667]:0.0044669142616484995)[&theta=0.5272443234700707]:0.02310473401935665,12[&theta=0.005375913950812788]:0.028306903954560966)[&theta=0.045149385793371875]:0.006443700479029382,((4[&theta=4.3289170694040045E-4]:6.30869406125227E-4,8[&theta=3.9273436148366434E-4]:6.30869406125227E-4)[&theta=0.10773601043895381]:0.010390033096207146,(5[&theta=4.2086455130487075E-4]:5.518446371756574E-4,9[&theta=3.697526798425724E-4]:5.518446371756574E-4)[&theta=0.057044661662142566]:0.010469057865156716)[&theta=0.22086038522845136]:0.023729701931257976)[&theta=0.2255349087247316]:0.004843420903837194)[&theta=0.026286606761460107]:0.04671226260462987,11[&theta=7.633231067869871E-5]:0.08630628794205741)[&theta=0.020527370739731755]:0.0;
tree STATE_7298500 = (((1[&theta=0.005927601119324973]:0.0380000506618879,2[&theta=0.003192371558541088]:0.0380000506618879)[&theta=0.015436224177588984]:0.0019781687943810633,((((3[&theta=5.77430046660454E-4]:8.053216823533382E-4,(10[&theta=1.2419004423395652E-4]:1.8362946512267043E-4,13[&theta=1.234384818749323E-4]:1.8362946512267043E-4)[&theta=0.016917841094434657]:6.216922172306678E-4)[&theta=0.23702525355169995]:0.00444732665400586,(6[&theta=5.130426739752778E-4]:7.42390106168253E-4,7[&theta=5.110131542928099E-4]:7.42390106168253E-4)[&theta=0.47722871329055705]:0.004510258230190945)[&theta=0.5061404341704085]:0.023328927009384395,12[&theta=0.005519589318601063]:0.02858157534574359)[&theta=0.05016281444297031]:0.006828046366586356,((4[&theta=4.421524743256491E-4]:6.369909437442167E-4,8[&theta=3.91740873443603E-4]:6.369909437442167E-4)[&theta=0.11479766477746974]:0.010490851075084306,(5[&theta=4.430785451138088E-4]:5.571993709343554E-4,9[&theta=3.631610593554975E-4]:5.571993709343554E-4)[&theta=0.054979841268765754]:0.010570642647894167)[&theta=0.21771042475982724]:0.024281779693501426)[&theta=0.18767253803601708]:0.004568597743939015)[&theta=0.02604498126169149]:0.04716552736913743,11[&theta=4.3177664109708595E-5]:0.08714374682540639)[&theta=0.015536187600393606]:0.0;
tree STATE_7299000 = (((1[&theta=0.0050551982680363365]:0.0380000506618879,2[&theta=0.0033925477841080715]:0.0380000506618879)[&theta=0.014880145644034956]:0.0019781687943810633,((((3[&theta=5.634589421779819E-4]:8.053216823533382E-4,(10[&theta=1.1704694014173125E-4]:1.8362946512267043E-4,13[&theta=1.2447936068342132E-4]:1.8362946512267043E-4)[&theta=0.020730070985920834]:6.216922172306678E-4)[&theta=0.23581094457796364]:0.004236590306602358,(6[&theta=5.130426739752778E-4]:7.42390106168253E-4,7[&theta=5.0632984265142E-4]:7.42390106168253E-4)[&theta=0.49094228740813406]:0.0042995218827874436)[&theta=0.5655505857732324]:0.023141430011867345,12[&theta=0.005221767428709881]:0.028183342000823043)[&theta=0.05016281444297031]:0.007226279711506904,((4[&theta=4.421524743256491E-4]:6.369909437442167E-4,8[&theta=3.91740873443603E-4]:6.369909437442167E-4)[&theta=0.11020937925517198]:0.010490851075084306,(5[&theta=4.159627300557421E-4]:5.439304237275015E-4,9[&theta=3.634478803596758E-4]:5.439304237275015E-4)[&theta=0.054979841268765754]:0.010583911595101022)[&theta=0.20693390952533788]:0.024281779693501426)[&theta=0.17103585029222398]:0.004568597743939015)[&theta=0.02604498126169149]:0.04716552736913743,11[&theta=1.0686216764585851E-4]:0.08714374682540639)[&theta=0.016534047618014698]:0.0;
tree STATE_7299500 = (((1[&theta=0.005552451195084445]:0.037855991987621226,2[&theta=0.0035114411907312642]:0.037855991987621226)[&theta=0.012606870173505444]:0.001970669531379289,((((3[&theta=5.634589421779819E-4]:8.022686976362839E-4,(10[&theta=1.1704694014173125E-4]:1.8293332349019617E-4,13[&theta=1.2447936068342132E-4]:1.8293332349019617E-4)[&theta=0.021633850431800314]:6.193353741460877E-4)[&theta=0.24830378494017577]:0.004220529338989168,(6[&theta=5.065820895579258E-4]:7.395756958550962E-4,7[&theta=5.122579851071959E-4]:7.395756958550962E-4)[&theta=0.6977902928546466]:0.004283222340770356)[&theta=0.5341465282127799]:0.02305370055703564,12[&theta=0.0051074992909660236]:0.02807649859366109)[&theta=0.05255398374819758]:0.007198884793421595,((4[&theta=4.421524743256491E-4]:6.345761029932884E-4,8[&theta=3.7860370451196464E-4]:6.345761029932884E-4)[&theta=0.12653587458378449]:0.010451080125533401,(5[&theta=4.291482041011753E-4]:5.418683765888621E-4,9[&theta=3.634478803596758E-4]:5.418683765888621E-4)[&theta=0.05583796546584736]:0.010543787851937828)[&theta=0.19787488307395323]:0.024189727158555996)[&theta=0.35080902805867037]:0.00455127813191783)[&theta=0.026433706376053193]:0.046986722256366846,11[&theta=5.788536415158719E-5]:0.08681338377536736)[&theta=0.020338809082825423]:0.0;
tree STATE_7300000 = (((1[&theta=0.00592678774722378]:0.03828328241622511,2[&theta=0.003038274799327332]:0.03828328241622511)[&theta=0.01090225086174276]:0.001992912990987347,((((3[&theta=5.63397740358501E-4]:8.113241131113448E-4,(10[&theta=1.1887698555654426E-4]:1.849981394967512E-4,13[&theta=1.2446754707718668E-4]:1.849981394967512E-4)[&theta=0.02063795395689585]:6.263259736145936E-4)[&theta=0.29371071402585947]:0.004268167551475626,(6[&theta=5.185406728247957E-4]:7.479234791114503E-4,7[&theta=5.122579851071959E-4]:7.479234791114503E-4)[&theta=0.42950090024598025]:0.00433156818547552)[&theta=0.5079458111976674]:0.02331391367191432,12[&theta=0.005256723975245482]:0.028393405336501292)[&theta=0.05042856199330484]:0.007280140478647248,((4[&theta=4.3813883911390794E-4]:6.417387285326864E-4,8[&theta=3.7860370451196464E-4]:6.417387285326864E-4)[&theta=0.11760950422638268]:0.01056904418542841,(5[&theta=4.291482041011753E-4]:5.479845859053491E-4,9[&theta=3.583887875774063E-4]:5.479845859053491E-4)[&theta=0.05583796546584736]:0.010662798328055747)[&theta=0.20166122410580492]:0.024462762901187443)[&theta=0.3725799659556562]:0.004602649592063919)[&theta=0.02649699832291104]:0.04751707361258489,11[&theta=7.532727301619072E-5]:0.08779326901979735)[&theta=0.01717843740717296]:0.0;
tree STATE_7300500 = (((1[&theta=0.005607197391990556]:0.03828328241622511,2[&theta=0.0036457930184994715]:0.03828328241622511)[&theta=0.014255344566870316]:0.001992912990987347,((((3[&theta=5.863169572709346E-4]:8.113241131113448E-4,(10[&theta=1.229472306567599E-4]:1.849981394967512E-4,13[&theta=1.2683588508937972E-4]:1.849981394967512E-4)[&theta=0.01878890321853642]:6.263259736145936E-4)[&theta=0.27196532229581266]:0.004268167551475626,(6[&theta=5.185406728247957E-4]:7.479234791114503E-4,7[&theta=4.963461620091414E-4]:7.479234791114503E-4)[&theta=0.4044069729044406]:0.00433156818547552)[&theta=0.4742737515333975]:0.02331391367191432,12[&theta=0.00494153031196506]:0.028393405336501292)[&theta=0.04800207727834197]:0.007280140478647248,((4[&theta=4.4702591372387297E-4]:6.417387285326864E-4,8[&theta=3.863639152609132E-4]:6.417387285326864E-4)[&theta=0.113416958232474]:0.01056904418542841,(5[&theta=4.291482041011753E-4]:5.479845859053491E-4,9[&theta=3.6896930353722186E-4]:5.479845859053491E-4)[&theta=0.057895346318435105]:0.010662798328055747)[&theta=0.21485432476441674]:0.024462762901187443)[&theta=0.18749280899760332]:0.004602649592063919)[&theta=0.026722728285665447]:0.04751707361258489,11[&theta=1.411296488013004E-5]:0.08779326901979735)[&theta=0.019088084858408995]:0.0;
tree STATE_7301000 = (((1[&theta=0.005197311017818134]:0.03832564948679723,2[&theta=0.0031335913647526337]:0.03832564948679723)[&theta=0.01338811367019859]:0.001995118493755242,((((3[&theta=5.632919618559783E-4]:8.122219835077056E-4,(10[&theta=1.229472306567599E-4]:1.8520287192137858E-4,13[&theta=1.2287680867282893E-4]:1.8520287192137858E-4)[&theta=0.021553228219241986]:6.27019111586327E-4)[&theta=0.2618718445692043]:0.004272891016770502,(6[&theta=5.185406728247957E-4]:7.487511857453159E-4,7[&theta=5.040062734768371E-4]:7.487511857453159E-4)[&theta=0.38438653086048696]:0.004336361814532892)[&theta=0.5577352755128651]:0.02333971454800199,12[&theta=0.004958828863881379]:0.028424827548280195)[&theta=0.04896965286871445]:0.007288197212708878,((4[&theta=4.4702591372387297E-4]:6.4244892338236E-4,8[&theta=3.7527158902148994E-4]:6.4244892338236E-4)[&theta=0.11835341430266945]:0.010580740660041414,(5[&theta=4.3596341004436433E-4]:5.485910255875862E-4,9[&theta=3.60419356190085E-4]:5.485910255875862E-4)[&theta=0.05797457078797079]:0.010674598557836187)[&theta=0.2024821258400105]:0.024489835177565297)[&theta=0.17729693528028287]:0.0046077432195634)[&theta=0.026688809667444344]:0.047569659469493326,11[&theta=2.4017184607087714E-5]:0.0878904274500458)[&theta=0.01878038760596932]:0.0;
tree STATE_7301500 = (((1[&theta=0.005263033589343597]:0.03820386122447713,2[&theta=0.0031035946870814255]:0.03820386122447713)[&theta=0.014695795014225044]:0.0019887785616802267,((((3[&theta=5.632680943184877E-4]:8.096409677828797E-4,(10[&theta=1.229472306567599E-4]:1.8461434866736908E-4,13[&theta=1.2140651488117208E-4]:1.8461434866736908E-4)[&theta=0.02002625504357447]:6.250266191155106E-4)[&theta=0.22487773265922253]:0.004259312956672788,(6[&theta=5.185406728247957E-4]:7.463718625755037E-4,7[&theta=5.156446647540842E-4]:7.463718625755037E-4)[&theta=0.5458839446915925]:0.004322582061880164)[&theta=0.574099862485407]:0.02326554742191512,12[&theta=0.004858377494273178]:0.028334501346370788)[&theta=0.048178190591192604]:0.007265037347556746,((4[&theta=4.4702591372387297E-4]:6.404073992580236E-4,8[&theta=3.8629209706365745E-4]:6.404073992580236E-4)[&theta=0.1194988925846796]:0.010547118006901772,(5[&theta=4.2203641075251656E-4]:5.468477557767581E-4,9[&theta=3.5171765770389274E-4]:5.468477557767581E-4)[&theta=0.05797457078797079]:0.010640677650383037)[&theta=0.20266204210789165]:0.024412013287767736)[&theta=0.18382628830159273]:0.004593101092229823)[&theta=0.026467930364985997]:0.04741849631261207,11[&theta=4.62132977450751E-5]:0.08761113609876943)[&theta=0.01878038760596932]:0.0;
tree STATE_7302000 = (((1[&theta=0.005316603654779283]:0.03820386122447713,2[&theta=0.0034001914246361425]:0.03820386122447713)[&theta=0.013367538612485744]:0.0019887785616802267,((((3[&theta=5.67885822814552E-4]:8.096409677828797E-4,(10[&theta=1.2130510684162644E-4]:1.8461434866736908E-4,13[&theta=1.2157006736587025E-4]:1.8461434866736908E-4)[&theta=0.02142602112794112]:6.250266191155106E-4)[&theta=0.2022142315065857]:0.004259312956672788,(6[&theta=5.122719653525751E-4]:7.463718625755037E-4,7[&theta=5.228307845696585E-4]:7.463718625755037E-4)[&theta=0.4706615962785049]:0.004322582061880164)[&theta=0.574099862485407]:0.02326554742191512,12[&theta=0.005072761511678457]:0.028334501346370788)[&theta=0.048178190591192604]:0.007265037347556746,((4[&theta=4.4702591372387297E-4]:6.410922798136858E-4,8[&theta=3.8629209706365745E-4]:6.410922798136858E-4)[&theta=0.1155612157007394]:0.01054643312634611,(5[&theta=4.2203641075251656E-4]:5.468477557767581E-4,9[&theta=3.6094185271714997E-4]:5.468477557767581E-4)[&theta=0.05841460888043278]:0.010640677650383037)[&theta=0.21452546092139757]:0.024412013287767736)[&theta=0.2513066954144669]:0.004593101092229823)[&theta=0.026804698580775083]:0.04741849631261207,11[&theta=2.854315664275178E-5]:0.08761113609876943)[&theta=0.01798807452784184]:0.0;
tree STATE_7302500 = (((1[&theta=0.005316603654779283]:0.03813947458852929,2[&theta=0.0030776225885303455]:0.03813947458852929)[&theta=0.012255796693824494]:0.001985426786306546,((((3[&theta=5.722246163743669E-4]:8.082764444972676E-4,(10[&theta=1.2130510684162644E-4]:1.843032100421775E-4,13[&theta=1.2157006736587025E-4]:1.843032100421775E-4)[&theta=0.02949479369208338]:6.239732344550901E-4)[&theta=0.25042835667348123]:0.004252134550513321,(6[&theta=5.122719653525751E-4]:7.451139694762958E-4,7[&theta=5.228307845696585E-4]:7.451139694762958E-4)[&theta=0.3251349736225294]:0.004315297025534293)[&theta=0.5601240478439495]:0.023226336978677976,12[&theta=0.005465633400102644]:0.028286747973688565)[&theta=0.049971944630071985]:0.007252793262800598,((4[&theta=4.6957054568625084E-4]:6.400118189935924E-4,8[&theta=3.8356538396666726E-4]:6.400118189935924E-4)[&theta=0.10460701317631399]:0.010528658761962772,(5[&theta=4.1084713106367184E-4]:5.39924748207528E-4,9[&theta=3.5469543980419044E-4]:5.39924748207528E-4)[&theta=0.05693235520660383]:0.010628745832748837)[&theta=0.21693495662634596]:0.024370870655532798)[&theta=0.25728707031139364]:0.004585360138346671)[&theta=0.026804698580775083]:0.047338579849683496,11[&theta=3.76424975747929E-5]:0.08746348122451933)[&theta=0.01798807452784184]:0.0;
tree STATE_7303000 = (((1[&theta=0.005316603654779283]:0.03813947458852929,2[&theta=0.003122891361409737]:0.03813947458852929)[&theta=0.015678693268174674]:0.001985426786306546,((((3[&theta=5.816897725301873E-4]:8.082764444972676E-4,(10[&theta=1.2130510684162644E-4]:1.843032100421775E-4,13[&theta=1.2157006736587025E-4]:1.843032100421775E-4)[&theta=0.017610342137796577]:6.239732344550901E-4)[&theta=0.2531970210167407]:0.004252134550513321,(6[&theta=5.122719653525751E-4]:7.451139694762958E-4,7[&theta=5.270620916380205E-4]:7.451139694762958E-4)[&theta=0.488069084921351]:0.004315297025534293)[&theta=0.5601240478439495]:0.023226336978677976,12[&theta=0.004908481230336871]:0.028286747973688565)[&theta=0.05013604741418242]:0.007252793262800598,((4[&theta=4.619262602311024E-4]:6.400118189935924E-4,8[&theta=3.8348601767592804E-4]:6.400118189935924E-4)[&theta=0.11812314345837614]:0.010528658761962772,(5[&theta=4.279551194518335E-4]:5.39924748207528E-4,9[&theta=3.5602011054688965E-4]:5.39924748207528E-4)[&theta=0.057779726888191475]:0.010628745832748837)[&theta=0.21178163132069233]:0.024370870655532798)[&theta=0.14375074774073257]:0.004585360138346671)[&theta=0.02654935138933972]:0.047338579849683496,11[&theta=3.115238551174302E-5]:0.08746348122451933)[&theta=0.019754328285975092]:0.0;
tree STATE_7303500 = (((1[&theta=0.005212972966497646]:0.038497936237905116,2[&theta=0.0034108847876692275]:0.038497936237905116)[&theta=0.0126343618549339]:0.0020040872258698245,((((3[&theta=5.714913092794569E-4]:8.158731959096025E-4,(10[&theta=1.2216553657909383E-4]:1.860354214417768E-4,13[&theta=1.2157006736587025E-4]:1.860354214417768E-4)[&theta=0.02603365373165398]:6.298377744678257E-4)[&theta=0.2854440810178513]:0.004292099106417385,(6[&theta=5.216434801650931E-4]:7.521170754538432E-4,7[&theta=5.18333284638686E-4]:7.521170754538432E-4)[&theta=0.719741068805995]:0.004355855226873145)[&theta=0.5218893083151734]:0.023444634455299207,12[&theta=0.00476571388725445]:0.028552606757626196)[&theta=0.044535611819100956]:0.00732096012308418,((4[&theta=4.619262602311024E-4]:6.460271009221343E-4,8[&theta=3.7487078719018713E-4]:6.460271009221343E-4)[&theta=0.11559702750979163]:0.01025217196286885,(5[&theta=4.39281450172535E-4]:5.449993413389054E-4,9[&theta=3.53522716820807E-4]:5.449993413389054E-4)[&theta=0.057779726888191475]:0.010353199722452078)[&theta=0.21178163132069233]:0.02497536781691939)[&theta=0.19884531043710976]:0.004628456583064565)[&theta=0.026193330738698877]:0.04778350117057475,11[&theta=6.112319270403921E-5]:0.08828552463434969)[&theta=0.016981014730398793]:0.0;
tree STATE_7304000 = (((1[&theta=0.00571519193221658]:0.038497936237905116,2[&theta=0.0034108847876692275]:0.038497936237905116)[&theta=0.012796439051495677]:0.0020040872258698245,((((3[&theta=5.827631445840707E-4]:8.158731959096025E-4,(10[&theta=1.2216553657909383E-4]:1.860354214417768E-4,13[&theta=1.2669889655170526E-4]:1.860354214417768E-4)[&theta=0.02583323990308763]:6.298377744678257E-4)[&theta=0.19493797241922187]:0.002933450338621921,(6[&theta=5.29705247252641E-4]:7.521170754538432E-4,7[&theta=5.224728490170543E-4]:7.521170754538432E-4)[&theta=0.4281497551398052]:0.0029972064590776805)[&theta=0.6004213940572646]:0.02480328322309467,12[&theta=0.005624513693810009]:0.028552606757626196)[&theta=0.04725807786363182]:0.00732096012308418,((4[&theta=4.445059057120139E-4]:6.460271009221343E-4,8[&theta=3.7487078719018713E-4]:6.460271009221343E-4)[&theta=0.11186097013832191]:0.01025217196286885,(5[&theta=4.164410617279921E-4]:5.449993413389054E-4,9[&theta=3.598387011232582E-4]:5.449993413389054E-4)[&theta=0.05552803245539963]:0.010353199722452078)[&theta=0.21178163132069233]:0.02497536781691939)[&theta=0.23188354424434096]:0.004628456583064565)[&theta=0.026193330738698877]:0.04778350117057475,11[&theta=6.334795967730915E-5]:0.08828552463434969)[&theta=0.01759140086509946]:0.0;
tree STATE_7304500 = (((1[&theta=0.005789975618558678]:0.03805098964125438,2[&theta=0.0033047204841230395]:0.03805098964125438)[&theta=0.012966076331166008]:0.0019808205250404984,((((3[&theta=5.746211841455431E-4]:8.064012141920132E-4,(10[&theta=1.2216553657909383E-4]:1.8387561999278328E-4,13[&theta=1.2669889655170526E-4]:1.8387561999278328E-4)[&theta=0.018424814226948492]:6.225255941992299E-4)[&theta=0.21010921095793733]:0.002899394080717891,(6[&theta=5.11191360639031E-4]:7.433852783756918E-4,7[&theta=5.068709553035297E-4]:7.433852783756918E-4)[&theta=0.379158165918384]:0.0029624100165342123)[&theta=0.6327615354938221]:0.024515326410193845,12[&theta=0.0047115037216492114]:0.028221121705103748)[&theta=0.050374842656532234]:0.007235966522621866,((4[&theta=4.445059057120139E-4]:6.385269686470697E-4,8[&theta=3.7487078719018713E-4]:6.385269686470697E-4)[&theta=0.124028705079974]:0.010133148092634199,(5[&theta=4.164410617279921E-4]:5.386721034505407E-4,9[&theta=3.598387011232582E-4]:5.386721034505407E-4)[&theta=0.055606070211282214]:0.010233002957830728)[&theta=0.21178163132069233]:0.024685413166444348)[&theta=0.19741772650110614]:0.004574721938569268)[&theta=0.026442853779054434]:0.04380021672581441,11[&theta=8.617747392476485E-5]:0.0838320268921093)[&theta=0.023720704013798777]:0.0;
tree STATE_7305000 = (((1[&theta=0.005340547657274172]:0.03805098964125438,2[&theta=0.0033904553702972955]:0.03805098964125438)[&theta=0.014506796997227216]:0.0019808205250404984,((((3[&theta=5.510211104849642E-4]:8.064012141920132E-4,(10[&theta=1.1929662014570254E-4]:1.8387561999278328E-4,13[&theta=1.2189326419055105E-4]:1.8387561999278328E-4)[&theta=0.020776761133236527]:6.225255941992299E-4)[&theta=0.15374092525859936]:0.002899394080717891,(6[&theta=5.14339545707113E-4]:7.433852783756918E-4,7[&theta=5.068709553035297E-4]:7.433852783756918E-4)[&theta=0.3736163495426715]:0.0029624100165342123)[&theta=0.6550233292440765]:0.024515326410193845,12[&theta=0.005326260102097765]:0.028221121705103748)[&theta=0.04693743914793732]:0.007235966522621866,((4[&theta=4.445059057120139E-4]:6.385269686470697E-4,8[&theta=3.8228235943744445E-4]:6.385269686470697E-4)[&theta=0.10831447254396294]:0.010133148092634199,(5[&theta=4.164410617279921E-4]:5.386721034505407E-4,9[&theta=3.598387011232582E-4]:5.386721034505407E-4)[&theta=0.05462724288540365]:0.010233002957830728)[&theta=0.21359136149500313]:0.024685413166444348)[&theta=0.19827308964008145]:0.004574721938569268)[&theta=0.026773151444589395]:0.04380021672581441,11[&theta=4.127727245642665E-5]:0.0838320268921093)[&theta=0.023529265520754614]:0.0;
tree STATE_7305500 = (((1[&theta=0.005181144024612756]:0.037486910934715,2[&theta=0.003259150689794002]:0.037486910934715)[&theta=0.014934969458976193]:0.0019514562774825342,((((3[&theta=5.526091137919595E-4]:7.944468929472367E-4,(10[&theta=1.1929662014570254E-4]:1.811497954382176E-4,13[&theta=1.2069239330208334E-4]:1.811497954382176E-4)[&theta=0.02178168962818045]:6.132970975090191E-4)[&theta=0.21432208515668696]:0.002856412637180714,(6[&theta=5.14339545707113E-4]:7.323651233090297E-4,7[&theta=4.946880621482622E-4]:7.323651233090297E-4)[&theta=0.5517872610404884]:0.002918494406818921)[&theta=0.5746147212745936]:0.024151904230055324,12[&theta=0.004907577499514211]:0.027802763760183275)[&theta=0.04693743914793732]:0.007128698494244027,((4[&theta=4.445059057120139E-4]:6.290612630251994E-4,8[&theta=3.834881988927759E-4]:6.290612630251994E-4)[&theta=0.10831447254396294]:0.00998293141960796,(5[&theta=4.164410617279921E-4]:5.306866747868458E-4,9[&theta=3.484810384531137E-4]:5.306866747868458E-4)[&theta=0.05530979429380097]:0.010081306007846314)[&theta=0.21359136149500313]:0.024319469571794143)[&theta=0.22587646583683058]:0.00450690495777023)[&theta=0.026384991236042793]:0.04315090983971819,11[&theta=3.972534723280021E-5]:0.08258927705191572)[&theta=0.026836532839631333]:0.0;
tree STATE_7306000 = (((1[&theta=0.005437272886927886]:0.03770400591249898,2[&theta=0.003286206379961862]:0.03770400591249898)[&theta=0.013206777968096212]:0.0019627575916384074,((((3[&theta=5.526091137919595E-4]:7.990477103065357E-4,(10[&theta=1.1929662014570254E-4]:1.8219887389882272E-4,13[&theta=1.2069239330208334E-4]:1.8219887389882272E-4)[&theta=0.020940272914778523]:6.16848836407713E-4)[&theta=0.16100185030888237]:0.002872954753416714,(6[&theta=5.14339545707113E-4]:7.366064114336081E-4,7[&theta=4.946880621482622E-4]:7.366064114336081E-4)[&theta=0.39670722736405284]:0.0029353960522896416)[&theta=0.5926428084113451]:0.024291773239838388,12[&theta=0.004815156351426245]:0.02796377570356164)[&theta=0.04693743914793732]:0.007169982361136449,((4[&theta=4.445059057120139E-4]:6.327042956868944E-4,8[&theta=3.6160796469967E-4]:6.327042956868944E-4)[&theta=0.10949927460239]:0.010040744779543994,(5[&theta=4.1832822923801104E-4]:5.337599984883838E-4,9[&theta=3.6687363911448576E-4]:5.337599984883838E-4)[&theta=0.05555811594047637]:0.010139689076742505)[&theta=0.20580291433425743]:0.0244603089894672)[&theta=0.23565894848923208]:0.004533005439439297)[&theta=0.026384991236042793]:0.043715623325077384,11[&theta=6.109738475304301E-5]:0.08338238682921477)[&theta=0.021579917608079913]:0.0;
tree STATE_7306500 = (((1[&theta=0.0054217544636245485]:0.03742922555813601,2[&theta=0.0031709955468296838]:0.03742922555813601)[&theta=0.01503885320764294]:0.001948453349595522,((((3[&theta=5.701651430517492E-4]:7.932243870898863E-4,(10[&theta=1.171025076612469E-4]:1.8087103962968333E-4,13[&theta=1.2069239330208334E-4]:1.8087103962968333E-4)[&theta=0.020288838663666823]:6.12353347460203E-4)[&theta=0.1796361757518201]:0.002852017149941777,(6[&theta=5.14339545707113E-4]:7.312381497367082E-4,7[&theta=4.987777008617242E-4]:7.312381497367082E-4)[&theta=0.4071319309282597]:0.0029140033872949553)[&theta=0.5926428084113451]:0.02411473894607029,12[&theta=0.005014795017068625]:0.027759980483101954)[&theta=0.047073998194722355]:0.006678250379209005,((4[&theta=4.445059057120139E-4]:6.280932548606416E-4,8[&theta=3.735474115856132E-4]:6.280932548606416E-4)[&theta=0.10465831581730506]:0.009967569546785068,(5[&theta=4.1832822923801104E-4]:5.298700467981102E-4,9[&theta=3.432246904589727E-4]:5.298700467981102E-4)[&theta=0.05407216674487271]:0.010065792754847598)[&theta=0.21057597070698203]:0.023842568060665252)[&theta=0.24709278374564755]:0.004939448045420576)[&theta=0.025533945822893978]:0.043397031329936615,11[&theta=5.608237377140295E-5]:0.08277471023766815)[&theta=0.023577143995064425]:0.0;
tree STATE_7307000 = (((1[&theta=0.005368686146688017]:0.03742922555813601,2[&theta=0.0032884272686148196]:0.03742922555813601)[&theta=0.014559741678422571]:0.001948453349595522,((((3[&theta=5.718745988537933E-4]:7.932243870898863E-4,(10[&theta=1.171025076612469E-4]:1.8087103962968333E-4,13[&theta=1.2124532580406955E-4]:1.8087103962968333E-4)[&theta=0.02340852247654472]:6.12353347460203E-4)[&theta=0.15848655008510246]:0.002852017149941777,(6[&theta=5.174518817548006E-4]:7.312381497367082E-4,7[&theta=5.020389277815546E-4]:7.312381497367082E-4)[&theta=0.411367799392395]:0.0029140033872949553)[&theta=0.5049194080323511]:0.02411473894607029,12[&theta=0.00486558615591105]:0.027759980483101954)[&theta=0.047073998194722355]:0.006678250379209005,((4[&theta=4.344638717129172E-4]:6.280932548606416E-4,8[&theta=3.749987321085518E-4]:6.280932548606416E-4)[&theta=0.1138264060787476]:0.009967569546785068,(5[&theta=4.1832822923801104E-4]:5.298700467981102E-4,9[&theta=3.4869951177853096E-4]:5.298700467981102E-4)[&theta=0.0552144609131384]:0.010065792754847598)[&theta=0.20868489507808943]:0.023842568060665252)[&theta=0.36922760336633215]:0.004939448045420576)[&theta=0.025533945822893978]:0.043397031329936615,11[&theta=4.6868166214049705E-5]:0.08277471023766815)[&theta=0.025440501191645697]:0.0;
tree STATE_7307500 = (((1[&theta=0.00591615769423512]:0.03742922555813601,2[&theta=0.0033225452131047154]:0.03742922555813601)[&theta=0.017330173174644956]:0.001948453349595522,((((3[&theta=5.718745988537933E-4]:7.932243870898863E-4,(10[&theta=1.171025076612469E-4]:1.8087103962968333E-4,13[&theta=1.202418245382116E-4]:1.8087103962968333E-4)[&theta=0.01771541498698467]:6.12353347460203E-4)[&theta=0.17758790442389302]:0.002852017149941777,(6[&theta=5.174518817548006E-4]:7.312381497367082E-4,7[&theta=5.020389277815546E-4]:7.312381497367082E-4)[&theta=0.28763628631545174]:0.0029140033872949553)[&theta=0.6336421081534569]:0.02411473894607029,12[&theta=0.004999756562595146]:0.027759980483101954)[&theta=0.0506058000487275]:0.00728730158549187,((4[&theta=4.344638717129172E-4]:6.280932548606416E-4,8[&theta=3.856866928291357E-4]:6.280932548606416E-4)[&theta=0.10132161958904225]:0.009967569546785068,(5[&theta=3.988960814368447E-4]:5.298700467981102E-4,9[&theta=3.4869951177853096E-4]:5.298700467981102E-4)[&theta=0.055158488687809294]:0.010065792754847598)[&theta=0.22370534089053767]:0.024451619266948117)[&theta=0.18382235175017647]:0.004330396839137711)[&theta=0.02671428603523351]:0.04300839415676757,11[&theta=5.790108727727086E-5]:0.0823860730644991)[&theta=0.027841859035859673]:0.0;
tree STATE_7308000 = (((1[&theta=0.005262215121754723]:0.03742922555813601,2[&theta=0.003244549809130153]:0.03742922555813601)[&theta=0.011564088250627378]:0.001948453349595522,((((3[&theta=5.718745988537933E-4]:7.932243870898863E-4,(10[&theta=1.171025076612469E-4]:1.8087103962968333E-4,13[&theta=1.2052718180390827E-4]:1.8087103962968333E-4)[&theta=0.020087030977230077]:6.12353347460203E-4)[&theta=0.15637242004232194]:0.002852017149941777,(6[&theta=5.051286669476981E-4]:7.312381497367082E-4,7[&theta=5.020389277815546E-4]:7.312381497367082E-4)[&theta=0.3799221517906738]:0.0029140033872949553)[&theta=0.6604319539915964]:0.02411473894607029,12[&theta=0.004999756562595146]:0.027759980483101954)[&theta=0.049410775628433656]:0.00728730158549187,((4[&theta=4.344638717129172E-4]:6.280932548606416E-4,8[&theta=3.801382947440894E-4]:6.280932548606416E-4)[&theta=0.1001959352509648]:0.009967569546785068,(5[&theta=3.988960814368447E-4]:5.298700467981102E-4,9[&theta=3.507008244888023E-4]:5.298700467981102E-4)[&theta=0.055158488687809294]:0.010065792754847598)[&theta=0.20974735665467756]:0.024451619266948117)[&theta=0.3366699180448317]:0.004330396839137711)[&theta=0.02671428603523351]:0.04300839415676757,11[&theta=2.9739488116817115E-5]:0.0823860730644991)[&theta=0.025981108542661027]:0.0;
tree STATE_7308500 = (((1[&theta=0.005516027177590098]:0.037759481557533565,2[&theta=0.0032183298917706116]:0.037759481557533565)[&theta=0.010264721237652888]:0.0016181973501979696,((((3[&theta=5.538937334136662E-4]:7.932243870898863E-4,(10[&theta=1.2060524186603176E-4]:1.8087103962968333E-4,13[&theta=1.2052718180390827E-4]:1.8087103962968333E-4)[&theta=0.018086829102816223]:6.12353347460203E-4)[&theta=0.1780726123062874]:0.002852017149941777,(6[&theta=5.011835176270524E-4]:7.312381497367082E-4,7[&theta=5.020389277815546E-4]:7.312381497367082E-4)[&theta=0.21598721546570043]:0.0029140033872949553)[&theta=0.6604319539915964]:0.02411473894607029,12[&theta=0.004999756562595146]:0.027759980483101954)[&theta=0.04972538119411199]:0.00728730158549187,((4[&theta=4.251747854469808E-4]:6.280932548606416E-4,8[&theta=3.801382947440894E-4]:6.280932548606416E-4)[&theta=0.1092128112735933]:0.009967569546785068,(5[&theta=4.084408612175365E-4]:5.298700467981102E-4,9[&theta=3.431615517201741E-4]:5.298700467981102E-4)[&theta=0.05492696786895765]:0.010065792754847598)[&theta=0.19277495651215074]:0.024451619266948117)[&theta=0.46962699593295487]:0.004330396839137711)[&theta=0.02671428603523351]:0.04300839415676757,11[&theta=8.89426712228455E-5]:0.0823860730644991)[&theta=0.02555360182606981]:0.0;
tree STATE_7309000 = (((1[&theta=0.005627183349004716]:0.037759481557533565,2[&theta=0.0030079369703933457]:0.037759481557533565)[&theta=0.010592753751050876]:0.0016181973501979696,((((3[&theta=5.470460074741556E-4]:7.932243870898863E-4,(10[&theta=1.2060524186603176E-4]:1.8087103962968333E-4,13[&theta=1.1990689524274635E-4]:1.8087103962968333E-4)[&theta=0.021546872858658934]:6.12353347460203E-4)[&theta=0.150456955401314]:0.002852017149941777,(6[&theta=5.133353130768757E-4]:7.312381497367082E-4,7[&theta=5.020389277815546E-4]:7.312381497367082E-4)[&theta=0.27950885171482753]:0.0029140033872949553)[&theta=0.6096520279501346]:0.02411473894607029,12[&theta=0.005014540361317821]:0.027759980483101954)[&theta=0.048077144310652284]:0.00728730158549187,((4[&theta=4.1815288829514824E-4]:6.280932548606416E-4,8[&theta=3.556610480206783E-4]:6.280932548606416E-4)[&theta=0.11583883892709398]:0.009967569546785068,(5[&theta=4.0973552157257695E-4]:5.298700467981102E-4,9[&theta=3.431615517201741E-4]:5.298700467981102E-4)[&theta=0.05554101721503944]:0.010065792754847598)[&theta=0.19945924946236926]:0.024451619266948117)[&theta=0.20109756609007967]:0.004330396839137711)[&theta=0.026870852385748864]:0.04300839415676757,11[&theta=4.223193344017143E-5]:0.0823860730644991)[&theta=0.024340012465142242]:0.0;
tree STATE_7309500 = (((1[&theta=0.005537904601625898]:0.037759481557533565,2[&theta=0.0034092414672747848]:0.037759481557533565)[&theta=0.010790242581946271]:0.0016181973501979696,((((3[&theta=5.583959513329544E-4]:7.932243870898863E-4,(10[&theta=1.20047677843501E-4]:1.8087103962968333E-4,13[&theta=1.2186972477177568E-4]:1.8087103962968333E-4)[&theta=0.02634031098832109]:6.12353347460203E-4)[&theta=0.12322320783648658]:0.002852017149941777,(6[&theta=5.149719309223379E-4]:7.312381497367082E-4,7[&theta=4.92661985224595E-4]:7.312381497367082E-4)[&theta=0.3937581987994305]:0.0029140033872949553)[&theta=0.6023838391568915]:0.02411473894607029,12[&theta=0.004877219217528107]:0.027759980483101954)[&theta=0.051215196849975005]:0.00728730158549187,((4[&theta=4.3276409784933343E-4]:6.280932548606416E-4,8[&theta=3.563732192956655E-4]:6.280932548606416E-4)[&theta=0.1096350471128319]:0.009967569546785068,(5[&theta=3.9826354643035966E-4]:5.298700467981102E-4,9[&theta=3.431615517201741E-4]:5.298700467981102E-4)[&theta=0.05479728369677377]:0.010065792754847598)[&theta=0.2028830183467092]:0.024451619266948117)[&theta=0.19112248337916635]:0.004330396839137711)[&theta=0.026870852385748864]:0.04300839415676757,11[&theta=4.731564596598996E-5]:0.0823860730644991)[&theta=0.026663372907987527]:0.0;
tree STATE_7310000 = (((1[&theta=0.005549225017910068]:0.03819799267681098,2[&theta=0.003273985809385011]:0.03819799267681098)[&theta=0.011103286842461904]:0.0016369899157199844,((((3[&theta=5.583959513329544E-4]:8.024363174309037E-4,(10[&theta=1.2330444776269966E-4]:1.8297154415891086E-4,13[&theta=1.2082089816139443E-4]:1.8297154415891086E-4)[&theta=0.027014241904148195]:6.194647732719929E-4)[&theta=0.16543948040541925]:0.00288513840004988,(6[&theta=5.149719309223379E-4]:7.397302170605356E-4,7[&theta=4.92661985224595E-4]:7.397302170605356E-4)[&theta=0.524868404049476]:0.0029478445004202485)[&theta=0.6280818345547875]:0.024394789961871756,12[&theta=0.004877219217528107]:0.02808236467935254)[&theta=0.0491162605703109]:0.007371930998898862,((4[&theta=4.462231663604296E-4]:6.353874724938968E-4,8[&theta=3.890677583801544E-4]:6.353874724938968E-4)[&theta=0.1096350471128319]:0.010083325640304952,(5[&theta=4.188066643085637E-4]:5.360235716270722E-4,9[&theta=3.431615517201741E-4]:5.360235716270722E-4)[&theta=0.058901542721716944]:0.010182689541171778)[&theta=0.2209356492807577]:0.024735582565452552)[&theta=0.2551342843236544]:0.0043806869142795635)[&theta=0.026870852385748864]:0.04350786232428656,11[&theta=4.771227234643103E-5]:0.08334284491681752)[&theta=0.026754414139620614]:0.0;
tree STATE_7310500 = (((1[&theta=0.005339781648931017]:0.038452886842270786,2[&theta=0.0032571978232429593]:0.038452886842270786)[&theta=0.010282288908594754]:0.001647913504872013,((((3[&theta=5.583959513329544E-4]:8.077909531364172E-4,(10[&theta=1.1838564084941436E-4]:1.8419250829296578E-4,13[&theta=1.2300253200289422E-4]:1.8419250829296578E-4)[&theta=0.01748650455838855]:6.235984448434514E-4)[&theta=0.17798020709043796]:0.002904390850065747,(6[&theta=5.149719309223379E-4]:7.446664166650116E-4,7[&theta=4.996780575556312E-4]:7.446664166650116E-4)[&theta=0.36142767003248655]:0.0029675153865371525)[&theta=0.6092476778613225]:0.0245575757313102,12[&theta=0.005205873702169774]:0.028269757534512364)[&theta=0.047386425833825296]:0.007421123693805376,((4[&theta=4.505197608601015E-4]:6.396273958038793E-4,8[&theta=3.890677583801544E-4]:6.396273958038793E-4)[&theta=0.11474914897282183]:0.011432179015642441,(5[&theta=4.1822942027568664E-4]:5.396004423310559E-4,9[&theta=3.6787093778314987E-4]:5.396004423310559E-4)[&theta=0.061052987308631596]:0.011532205969115264)[&theta=0.19404273192469454]:0.02361907481687142)[&theta=0.2799779044601479]:0.004409919118825059)[&theta=0.026870852385748864]:0.04379818910537999,11[&theta=2.8810431132805428E-5]:0.08389898945252279)[&theta=0.029299218379983033]:0.0;
tree STATE_7311000 = (((1[&theta=0.005765918784073709]:0.03837775482092544,2[&theta=0.003445075363600105]:0.03837775482092544)[&theta=0.011004193266940717]:0.0016446936927124942,((((3[&theta=5.583959513329544E-4]:8.062126329602866E-4,(10[&theta=1.1838564084941436E-4]:1.838326196967861E-4,13[&theta=1.2000404941815635E-4]:1.838326196967861E-4)[&theta=0.021216203648753058]:6.223800132635004E-4)[&theta=0.18111760633777213]:0.002898716041923579,(6[&theta=5.149719309223379E-4]:7.432114337571863E-4,7[&theta=5.006867522041786E-4]:7.432114337571863E-4)[&theta=0.36219441053885565]:0.0029617172411266794)[&theta=0.549447884093428]:0.02450959337015217,12[&theta=0.005070050389311988]:0.028214522045036033)[&theta=0.05219530384245121]:0.007406623767543492,((4[&theta=4.300433784191436E-4]:6.383776457044465E-4,8[&theta=3.7228955029767975E-4]:6.383776457044465E-4)[&theta=0.12195526957772966]:0.011409842000443808,(5[&theta=4.1822942027568664E-4]:5.385461321015672E-4,9[&theta=3.40817348881686E-4]:5.385461321015672E-4)[&theta=0.062377256980468115]:0.011509673514046689)[&theta=0.19401697789731567]:0.02357292616643127)[&theta=0.16156869139574812]:0.0044013027010584085)[&theta=0.026870852385748864]:0.043712613047274106,11[&theta=7.523144592131243E-5]:0.08373506156091204)[&theta=0.02191470933319415]:0.0;
tree STATE_7311500 = (((1[&theta=0.005777325029475379]:0.03837775482092544,2[&theta=0.003313063539448246]:0.03837775482092544)[&theta=0.010256137713095642]:0.0016446936927124942,((((3[&theta=5.789102510791827E-4]:8.062126329602866E-4,(10[&theta=1.1838564084941436E-4]:1.838326196967861E-4,13[&theta=1.2328966791496263E-4]:1.838326196967861E-4)[&theta=0.02415544232580597]:6.223800132635004E-4)[&theta=0.16770863574608302]:0.002898716041923579,(6[&theta=5.149719309223379E-4]:7.432114337571863E-4,7[&theta=5.006867522041786E-4]:7.432114337571863E-4)[&theta=0.39547509649524]:0.0029617172411266794)[&theta=0.5770114202361524]:0.02450959337015217,12[&theta=0.004984692574965349]:0.028214522045036033)[&theta=0.05116315364259032]:0.007406623767543492,((4[&theta=4.300433784191436E-4]:6.383776457044465E-4,8[&theta=3.7228955029767975E-4]:6.383776457044465E-4)[&theta=0.11866258837187216]:0.011409842000443808,(5[&theta=4.1822942027568664E-4]:5.385461321015672E-4,9[&theta=3.5530832487929245E-4]:5.385461321015672E-4)[&theta=0.06196433943871751]:0.011509673514046689)[&theta=0.19830860090552674]:0.02357292616643127)[&theta=0.28423619057093813]:0.0044013027010584085)[&theta=0.026871285229013487]:0.043712613047274106,11[&theta=6.946109888753231E-5]:0.08373506156091204)[&theta=0.02860638999617727]:0.0;
tree STATE_7312000 = (((1[&theta=0.0053499362403135785]:0.038516795262600864,2[&theta=0.0032999951739128446]:0.038516795262600864)[&theta=0.009048143459127644]:0.0016506523252203809,((((3[&theta=5.906684449283016E-4]:8.091334958688688E-4,(10[&theta=1.2131391443165965E-4]:1.8449863491201322E-4,13[&theta=1.2328966791496263E-4]:1.8449863491201322E-4)[&theta=0.02225429121504374]:6.246348609568556E-4)[&theta=0.157370028633824]:0.0029092179266909744,(6[&theta=5.149719309223379E-4]:7.459040468735607E-4,7[&theta=5.006867522041786E-4]:7.459040468735607E-4)[&theta=0.4972150257239]:0.002972447375686282)[&theta=0.6086888346609791]:0.024598390244887865,12[&theta=0.004641721157824924]:0.028316741667447708)[&theta=0.04947429126465768]:0.007433457547809386,((4[&theta=4.378008687652625E-4]:6.406904519180624E-4,8[&theta=3.9512215375894354E-4]:6.406904519180624E-4)[&theta=0.12181560812397683]:0.01145117921463445,(5[&theta=4.1822942027568664E-4]:5.404972543706887E-4,9[&theta=3.5530832487929245E-4]:5.404972543706887E-4)[&theta=0.062171909520761515]:0.011551372412181824)[&theta=0.2030593216386965]:0.02365832954870458)[&theta=0.34927552232569703]:0.004417248372564152)[&theta=0.026811213687168347]:0.04387098137948217,11[&theta=4.5368447082777514E-5]:0.08403842896730342)[&theta=0.02873378148346933]:0.0;
tree STATE_7312500 = (((1[&theta=0.005218101615191839]:0.038581318851497924,2[&theta=0.0033253142759196515]:0.038581318851497924)[&theta=0.011285488646820831]:0.0016534175088582792,((((3[&theta=5.863772421051004E-4]:8.104889616259325E-4,(10[&theta=1.2316894155592985E-4]:1.8480770823937518E-4,13[&theta=1.2447570492684856E-4]:1.8480770823937518E-4)[&theta=0.02514141744529591]:6.256812533865573E-4)[&theta=0.15517859133910303]:0.002914091467706886,(6[&theta=5.149719309223379E-4]:7.332864977623578E-4,7[&theta=5.055473292671699E-4]:7.332864977623578E-4)[&theta=0.2780581693226721]:0.0029912939315704604)[&theta=0.606252374032447]:0.024639597630104353,12[&theta=0.004979175234222639]:0.02836417805943717)[&theta=0.04947429126465768]:0.007445910124811928,((4[&theta=4.4844216255857566E-4]:6.417637407794016E-4,8[&theta=3.9512215375894354E-4]:6.417637407794016E-4)[&theta=0.12126938702308543]:0.011470362305413269,(5[&theta=4.1822942027568664E-4]:5.414026989281405E-4,9[&theta=3.5530832487929245E-4]:5.414026989281405E-4)[&theta=0.062171909520761515]:0.01157072334726453)[&theta=0.1787702322770626]:0.02369796213805643)[&theta=0.22445537810034374]:0.004424648176107104)[&theta=0.026628567330815384]:0.043944474336197324,11[&theta=5.288595477054716E-5]:0.08417921069655353)[&theta=0.028334178081322863]:0.0;
tree STATE_7313000 = (((1[&theta=0.005677390377921801]:0.03864663541394976,2[&theta=0.00284782564547976]:0.03864663541394976)[&theta=0.01280160037504717]:0.0016562166756880076,((((3[&theta=5.785773129729097E-4]:8.118610856085866E-4,(10[&theta=1.20046804331819E-4]:1.851205799756489E-4,13[&theta=1.232559013788275E-4]:1.851205799756489E-4)[&theta=0.023549096594145988]:6.267405056329377E-4)[&theta=0.15090109722950812]:0.002919024902929084,(6[&theta=5.149719309223379E-4]:7.345279211960807E-4,7[&theta=4.98666117254336E-4]:7.345279211960807E-4)[&theta=0.4880442821487178]:0.00299635806734159)[&theta=0.606252374032447]:0.024681311440448408,12[&theta=0.00488525736583298]:0.02841219742898608)[&theta=0.05169771667023305]:0.007318429999907696,((4[&theta=4.541374609807673E-4]:6.428502200056637E-4,8[&theta=3.9512215375894354E-4]:6.428502200056637E-4)[&theta=0.12126938702308543]:0.011489781150029507,(5[&theta=4.1822942027568664E-4]:5.423192710995649E-4,9[&theta=3.4393304769139645E-4]:5.423192710995649E-4)[&theta=0.06371988609035974]:0.011590312098935606)[&theta=0.20767094636877545]:0.023597996058858605)[&theta=0.22249700497376443]:0.004572224660743994)[&theta=0.026191619148494823]:0.0440188704970295,11[&theta=3.59645268640598E-5]:0.08432172258666727)[&theta=0.022784686034540556]:0.0;
tree STATE_7313500 = (((1[&theta=0.005678436965277479]:0.03874998236896983,2[&theta=0.003227971376281431]:0.03874998236896983)[&theta=0.010120888858546125]:0.0016606456498652541,((((3[&theta=5.785773129729097E-4]:8.140321250845522E-4,(10[&theta=1.20046804331819E-4]:1.8561562043769976E-4,13[&theta=1.232559013788275E-4]:1.8561562043769976E-4)[&theta=0.016319335040129633]:6.284165046468524E-4)[&theta=0.29618193135378945]:0.002926830817522016,(6[&theta=5.149719309223379E-4]:7.364921600805202E-4,7[&theta=4.98666117254336E-4]:7.364921600805202E-4)[&theta=0.2868086353719853]:0.003004370782526048)[&theta=0.6088018302650835]:0.024747313004516044,12[&theta=0.004843311901976716]:0.02848817594712261)[&theta=0.04960165484345944]:0.007338000589893517,((4[&theta=4.541374609807673E-4]:6.445692988351647E-4,8[&theta=3.867167379316577E-4]:6.445692988351647E-4)[&theta=0.12126938702308543]:0.011520506564622104,(5[&theta=4.179006740837522E-4]:5.437695149491656E-4,9[&theta=3.770378665366522E-4]:5.437695149491656E-4)[&theta=0.06101392993979684]:0.011621306348508102)[&theta=0.1998852627009088]:0.02366110067355886)[&theta=0.21855701086168824]:0.004584451481818956)[&theta=0.025213878609874493]:0.04413658362213246,11[&theta=5.575685412550415E-5]:0.08454721164096754)[&theta=0.02477686494506391]:0.0;
tree STATE_7314000 = (((1[&theta=0.005678436965277479]:0.03853716663671851,2[&theta=0.003364861520173742]:0.03853716663671851)[&theta=0.011294006322258205]:0.0016515253484256087,((((3[&theta=5.565355964809935E-4]:8.09561443236844E-4,(10[&theta=1.1784898388602532E-4]:1.8459621547888965E-4,13[&theta=1.2007685012831413E-4]:1.8459621547888965E-4)[&theta=0.018865863874601176]:6.249652277579543E-4)[&theta=0.1768933728692335]:0.0029107566000507465,(6[&theta=5.149719309223379E-4]:7.324473293796319E-4,7[&theta=5.022135305109282E-4]:7.324473293796319E-4)[&theta=0.4524585767567317]:0.0029878707139079585)[&theta=0.614225810559785]:0.024611400232010475,12[&theta=0.005539261456405807]:0.028331718275298064)[&theta=0.04793737232029333]:0.007297700133652548,((4[&theta=4.541374609807673E-4]:6.41029310454985E-4,8[&theta=3.867167379316577E-4]:6.41029310454985E-4)[&theta=0.12128483208719522]:0.011457235696080509,(5[&theta=4.179006740837522E-4]:5.407831211387644E-4,9[&theta=3.7572538574341723E-4]:5.407831211387644E-4)[&theta=0.06101392993979684]:0.01155748188539673)[&theta=0.18954357613641262]:0.02353115340241512)[&theta=0.19546125256823504]:0.004559273576193505)[&theta=0.02726398104007949]:0.04389418456054896,11[&theta=7.746421011558014E-5]:0.08408287654569307)[&theta=0.025757744559848077]:0.0;
tree STATE_7314500 = (((1[&theta=0.005678436965277479]:0.039082709858531475,2[&theta=0.003364861520173742]:0.039082709858531475)[&theta=0.010839112945957928]:0.0016749048165629402,((((3[&theta=5.565355964809935E-4]:8.210218280171351E-4,(10[&theta=1.1784898388602532E-4]:1.8089549342664647E-4,13[&theta=1.1915052744737343E-4]:1.8089549342664647E-4)[&theta=0.01887593105727368]:6.401263345904886E-4)[&theta=0.1721580975941151]:0.0029519621081897916,(6[&theta=5.091553508525991E-4]:7.428160645709043E-4,7[&theta=4.990813848076964E-4]:7.428160645709043E-4)[&theta=0.3733327320219757]:0.0030301678716360223)[&theta=0.6419092115616742]:0.024959806296796422,12[&theta=0.005157569933689796]:0.02873279023300335)[&theta=0.04856598480220384]:0.00740100847700503,((4[&theta=4.541374609807673E-4]:6.501039058604747E-4,8[&theta=4.0311369718934773E-4]:6.501039058604747E-4)[&theta=0.1275265322221801]:0.011619427621959017,(5[&theta=4.179006740837522E-4]:5.484386026376822E-4,9[&theta=3.691967554158008E-4]:5.484386026376822E-4)[&theta=0.06330654771579612]:0.011721092925181809)[&theta=0.18954357613641262]:0.02386426718218889)[&theta=0.13928905890262253]:0.004623815965086035)[&theta=0.02675733170335045]:0.044515563269828494,11[&theta=5.2434121666901265E-5]:0.08527317794492291)[&theta=0.02270929695618722]:0.0;
tree STATE_7315000 = (((1[&theta=0.005659573785459481]:0.039161067725081086,2[&theta=0.0031951652423686627]:0.039161067725081086)[&theta=0.01070166864682574]:0.0016782628735803468,((((3[&theta=5.880336145466509E-4]:8.226679144596299E-4,(10[&theta=1.1784898388602532E-4]:1.8125817515942958E-4,13[&theta=1.2373867657852834E-4]:1.8125817515942958E-4)[&theta=0.022151443359917755]:6.414097393002003E-4)[&theta=0.1637595625939483]:0.0029578805681371783,(6[&theta=5.091553508525991E-4]:7.443053543941853E-4,7[&theta=5.05569649145879E-4]:7.443053543941853E-4)[&theta=0.4331784758522557]:0.003036243128202623)[&theta=0.6507122642216114]:0.025009848813755665,12[&theta=0.004918253807732449]:0.028790397296352473)[&theta=0.0472395766937209]:0.007415846937200675,((4[&theta=4.5556526182314737E-4]:6.514073148431985E-4,8[&theta=4.0311369718934773E-4]:6.514073148431985E-4)[&theta=0.12342018436753549]:0.011642723692325684,(5[&theta=4.179006740837522E-4]:5.495381804047229E-4,9[&theta=3.691967554158008E-4]:5.495381804047229E-4)[&theta=0.06251629806248352]:0.011744592826764159)[&theta=0.19757689788382304]:0.023912113226384264)[&theta=0.19315691026859194]:0.004633086365108285)[&theta=0.02675733170335045]:0.044604813595067044,11[&theta=3.2709041278648754E-5]:0.08544414419372848)[&theta=0.028786734744590654]:0.0;
tree STATE_7315500 = (((1[&theta=0.005953306431511556]:0.039161067725081086,2[&theta=0.003079870388633711]:0.039161067725081086)[&theta=0.009669965160903361]:0.0016782628735803468,((((3[&theta=5.880336145466509E-4]:8.226679144596299E-4,(10[&theta=1.1730496843401481E-4]:1.8125817515942958E-4,13[&theta=1.2186135012048171E-4]:1.8125817515942958E-4)[&theta=0.022853134862196346]:6.414097393002003E-4)[&theta=0.1806170305111585]:0.0029578805681371783,(6[&theta=5.091553508525991E-4]:7.443053543941853E-4,7[&theta=5.05569649145879E-4]:7.443053543941853E-4)[&theta=0.47087661684174664]:0.003036243128202623)[&theta=0.6103751704312709]:0.025009848813755665,12[&theta=0.00562464667005426]:0.028790397296352473)[&theta=0.047197178669258606]:0.007415846937200675,((4[&theta=4.5556526182314737E-4]:6.514073148431985E-4,8[&theta=3.929114738337525E-4]:6.514073148431985E-4)[&theta=0.1360963799838026]:0.011642723692325684,(5[&theta=4.179006740837522E-4]:5.495381804047229E-4,9[&theta=3.691967554158008E-4]:5.495381804047229E-4)[&theta=0.06461887680292401]:0.011744592826764159)[&theta=0.20014444317314975]:0.023912113226384264)[&theta=0.20675033751536162]:0.004633086365108285)[&theta=0.0262841220231862]:0.044604813595067044,11[&theta=3.686391876885705E-5]:0.08544414419372848)[&theta=0.025219999213622904]:0.0;
tree STATE_7316000 = (((1[&theta=0.0052149622265796275]:0.039135405705878215,2[&theta=0.003384988015106019]:0.039135405705878215)[&theta=0.013446248203819912]:0.001677163117710774,((((3[&theta=5.8072098564736E-4]:8.22128824974975E-4,(10[&theta=1.1730496843401481E-4]:1.8113939773476198E-4,13[&theta=1.2186135012048171E-4]:1.8113939773476198E-4)[&theta=0.024719425172584457]:6.409894272402131E-4)[&theta=0.1635045266601276]:0.0033487127050806724,(6[&theta=5.185455487713587E-4]:7.438176154379507E-4,7[&theta=4.971335888775707E-4]:7.438176154379507E-4)[&theta=0.4169488043346439]:0.003427023914617697)[&theta=0.5993798970181127]:0.02460068958692031,12[&theta=0.004859500693838334]:0.028771531116975956)[&theta=0.05220053103711982]:0.007410987375968996,((4[&theta=4.526998519140974E-4]:6.509804514302867E-4,8[&theta=3.900719287381742E-4]:6.509804514302867E-4)[&theta=0.12041387403982458]:0.011635094283417233,(5[&theta=4.145273760884128E-4]:5.491780712412736E-4,9[&theta=3.691967554158008E-4]:5.491780712412736E-4)[&theta=0.06250083733402781]:0.011736896663606245)[&theta=0.20014444317314975]:0.023896443758097435)[&theta=0.11404920260267364]:0.004630050330644037)[&theta=0.0262841220231862]:0.04457558432095602,11[&theta=3.388024271087435E-5]:0.08538815314454501)[&theta=0.024014705108421866]:0.0;
tree STATE_7316500 = (((1[&theta=0.005369576962297896]:0.03901236727743677,2[&theta=0.00352278922093965]:0.03901236727743677)[&theta=0.014044139543040499]:0.001800201546152222,((((3[&theta=5.711900777774441E-4]:8.242028818263403E-4,(10[&theta=1.1625660332345667E-4]:1.8113939773476198E-4,13[&theta=1.2162851249157918E-4]:1.8113939773476198E-4)[&theta=0.019418436879160176]:6.430634840915783E-4)[&theta=0.24859837234713822]:0.0033466386482293073,(6[&theta=5.185455487713587E-4]:7.438176154379507E-4,7[&theta=5.150624395891074E-4]:7.438176154379507E-4)[&theta=0.4290615240894696]:0.003427023914617697)[&theta=0.5339591051926679]:0.02460068958692031,12[&theta=0.005319138645110114]:0.028771531116975956)[&theta=0.051392961844018]:0.007410987375968996,((4[&theta=4.58978045819031E-4]:6.509804514302867E-4,8[&theta=3.900719287381742E-4]:6.509804514302867E-4)[&theta=0.11291066459388448]:0.011635094283417233,(5[&theta=4.145273760884128E-4]:5.491780712412736E-4,9[&theta=3.691967554158008E-4]:5.491780712412736E-4)[&theta=0.06417635838732583]:0.011736896663606245)[&theta=0.19213234989016054]:0.023896443758097435)[&theta=0.18608211738431096]:0.004630050330644037)[&theta=0.0262841220231862]:0.04457558432095602,11[&theta=4.566282321961889E-5]:0.08538815314454501)[&theta=0.02354793639963104]:0.0;
tree STATE_7317000 = (((1[&theta=0.005531406503987331]:0.03901236727743677,2[&theta=0.003339102044437451]:0.03901236727743677)[&theta=0.011587935203618501]:0.001800201546152222,((((3[&theta=5.711900777774441E-4]:8.242028818263403E-4,(10[&theta=1.1625660332345667E-4]:1.8113939773476198E-4,13[&theta=1.2162851249157918E-4]:1.8113939773476198E-4)[&theta=0.019652077420004823]:6.430634840915783E-4)[&theta=0.23650621797291413]:0.0033466386482293073,(6[&theta=5.224306833268206E-4]:7.438176154379507E-4,7[&theta=5.150624395891074E-4]:7.438176154379507E-4)[&theta=0.3632449064474277]:0.003427023914617697)[&theta=0.6340168375897658]:0.024996378557139116,12[&theta=0.0054942302766301096]:0.029167220087194762)[&theta=0.04746017269695952]:0.00701529840575019,((4[&theta=4.540914788763883E-4]:6.509804514302867E-4,8[&theta=3.7819502238032254E-4]:6.509804514302867E-4)[&theta=0.13338215512201496]:0.011635094283417233,(5[&theta=4.299057366069789E-4]:5.491780712412736E-4,9[&theta=3.735993363494704E-4]:5.491780712412736E-4)[&theta=0.062389637711719716]:0.011736896663606245)[&theta=0.19213234989016054]:0.023896443758097435)[&theta=0.28156991910074014]:0.004630050330644037)[&theta=0.026795163865606816]:0.04457558432095602,11[&theta=2.1099306999923888E-5]:0.08538815314454501)[&theta=0.029513029399506837]:0.0;
tree STATE_7317500 = (((1[&theta=0.005531406503987331]:0.039173276438958314,2[&theta=0.003339102044437451]:0.039173276438958314)[&theta=0.01367058654245094]:0.0018076265998358682,((((3[&theta=5.711900777774441E-4]:8.276023626549498E-4,(10[&theta=1.1625660332345667E-4]:1.8188651949747737E-4,13[&theta=1.2504890960323675E-4]:1.8188651949747737E-4)[&theta=0.021840520470981832]:6.457158431574724E-4)[&theta=0.19919237076891727]:0.003360442086892042,(6[&theta=5.058920120708603E-4]:7.46885541769463E-4,7[&theta=5.150624395891074E-4]:7.46885541769463E-4)[&theta=0.3751960434196772]:0.0034411589077775286)[&theta=0.5751078080095636]:0.025099477820152327,12[&theta=0.0053272935188309325]:0.02928752226969932)[&theta=0.04746017269695952]:0.007044233481037086,((4[&theta=4.537324162332324E-4]:6.536654645662916E-4,8[&theta=3.77680052729209E-4]:6.536654645662916E-4)[&theta=0.13338215512201496]:0.011683084020929307,(5[&theta=4.3622914336116316E-4]:5.51443193538032E-4,9[&theta=3.58953487746304E-4]:5.51443193538032E-4)[&theta=0.062389637711719716]:0.011785306291957566)[&theta=0.19080717089354726]:0.023995006265240808)[&theta=0.19767879193468604]:0.004649147288057778)[&theta=0.026795163865606816]:0.04475943934945018,11[&theta=3.134749546842498E-5]:0.08574034238824436)[&theta=0.025771354902946554]:0.0;
tree STATE_7318000 = (((1[&theta=0.005432279105486328]:0.03906834013340416,2[&theta=0.003339102044437451]:0.03906834013340416)[&theta=0.01562534677705955]:0.0018027843789533773,((((3[&theta=5.948197707454222E-4]:8.253854039958949E-4,(10[&theta=1.1625660332345667E-4]:1.8139928684498505E-4,13[&theta=1.2504890960323675E-4]:1.8139928684498505E-4)[&theta=0.021373777917869558]:6.439861171509099E-4)[&theta=0.1785223093960565]:0.0033514402261930368,(6[&theta=5.058920120708603E-4]:7.448848051308714E-4,7[&theta=5.108940369346821E-4]:7.448848051308714E-4)[&theta=0.4299915622130766]:0.0034319408250580606)[&theta=0.5721023822818879]:0.025032242022863596,12[&theta=0.004622599746584959]:0.029209067653052527)[&theta=0.049263070869037154]:0.007025363580325239,((4[&theta=4.503049437510246E-4]:6.519144433305057E-4,8[&theta=3.953578277188661E-4]:6.519144433305057E-4)[&theta=0.13449932121936828]:0.011651787693787882,(5[&theta=4.2887672190288466E-4]:5.499660025365839E-4,9[&theta=3.5894450262737883E-4]:5.499660025365839E-4)[&theta=0.06531840009252074]:0.011753736134581803)[&theta=0.18143736539165964]:0.02393072909625938)[&theta=0.13589432607863586]:0.004636693278979774)[&theta=0.026795163865606816]:0.04463953898289989,11[&theta=2.0281726892137157E-5]:0.08551066349525743)[&theta=0.028079192898375113]:0.0;
tree STATE_7318500 = (((1[&theta=0.005432279105486328]:0.03906834013340416,2[&theta=0.003361082209933543]:0.03906834013340416)[&theta=0.013229976655391567]:0.0018027843789533773,((((3[&theta=5.762920951792897E-4]:8.253854039958949E-4,(10[&theta=1.2181923090620951E-4]:1.8139928684498505E-4,13[&theta=1.2504890960323675E-4]:1.8139928684498505E-4)[&theta=0.02192330280149126]:6.439861171509099E-4)[&theta=0.20273978379678645]:0.0033514402261930368,(6[&theta=5.105560577550075E-4]:7.448848051308714E-4,7[&theta=5.138999967833148E-4]:7.448848051308714E-4)[&theta=0.4708340649168149]:0.0034319408250580606)[&theta=0.5656579655921903]:0.025032242022863596,12[&theta=0.004714826343729347]:0.029209067653052527)[&theta=0.047815460174399804]:0.007025363580325239,((4[&theta=4.503049437510246E-4]:6.519144433305057E-4,8[&theta=3.953578277188661E-4]:6.519144433305057E-4)[&theta=0.13247261490800027]:0.011651787693787882,(5[&theta=4.3176521590329754E-4]:5.499660025365839E-4,9[&theta=3.5894450262737883E-4]:5.499660025365839E-4)[&theta=0.06262817671909868]:0.011753736134581803)[&theta=0.19752071661713366]:0.02393072909625938)[&theta=0.2218417450844159]:0.004636693278979774)[&theta=0.026649472934948917]:0.04463953898289989,11[&theta=3.731027051628367E-5]:0.08551066349525743)[&theta=0.027656975169688944]:0.0;
tree STATE_7319000 = (((1[&theta=0.005839238685003476]:0.039378907720854714,2[&theta=0.0037009904904604105]:0.039378907720854714)[&theta=0.012828383784451657]:0.0018171153280890015,((((3[&theta=5.762920951792897E-4]:8.319466746503583E-4,(10[&theta=1.2181923090620951E-4]:1.8284129176990193E-4,13[&theta=1.2747733056894998E-4]:1.8284129176990193E-4)[&theta=0.023348573877090443]:6.491053828804564E-4)[&theta=0.1758626655609461]:0.003378081969916455,(6[&theta=5.103554184443738E-4]:7.508061490136198E-4,7[&theta=5.138999967833148E-4]:7.508061490136198E-4)[&theta=0.4365418324747066]:0.0034592224955531936)[&theta=0.5827183124101041]:0.025231231869552062,12[&theta=0.004755103098991078]:0.029441260514118876)[&theta=0.047815460174399804]:0.007081210596365704,((4[&theta=4.503049437510246E-4]:6.570967340343847E-4,8[&theta=3.953578277188661E-4]:6.570967340343847E-4)[&theta=0.12392410431651121]:0.01174441173620149,(5[&theta=4.3438625007267913E-4]:5.543378702433865E-4,9[&theta=3.5894450262737883E-4]:5.543378702433865E-4)[&theta=0.06396197174737496]:0.011847170599992489)[&theta=0.20157365196314378]:0.024120962640248704)[&theta=0.22800160527378452]:0.004673551938459135)[&theta=0.026649472934948917]:0.04499439393398009,11[&theta=2.3221840969872584E-5]:0.0861904169829238)[&theta=0.028964521565586317]:0.0;
tree STATE_7319500 = (((1[&theta=0.0055799899282705364]:0.039378907720854714,2[&theta=0.003592559010890754]:0.039378907720854714)[&theta=0.014478007411362707]:0.0018171153280890015,((((3[&theta=5.890309205050864E-4]:8.319466746503583E-4,(10[&theta=1.1940541055548631E-4]:1.8284129176990193E-4,13[&theta=1.2554777790694594E-4]:1.8284129176990193E-4)[&theta=0.02225196496962992]:6.491053828804564E-4)[&theta=0.17521887725257926]:0.003378081969916455,(6[&theta=5.123009581759577E-4]:7.508061490136198E-4,7[&theta=5.11664668300364E-4]:7.508061490136198E-4)[&theta=0.532251904041416]:0.0034592224955531936)[&theta=0.5351392624243865]:0.025231231869552062,12[&theta=0.00493267529015991]:0.029441260514118876)[&theta=0.04869452511890877]:0.007081210596365704,((4[&theta=4.617470229281492E-4]:6.570967340343847E-4,8[&theta=3.857172838424224E-4]:6.570967340343847E-4)[&theta=0.11943541784052887]:0.01174441173620149,(5[&theta=4.267359971024771E-4]:5.543378702433865E-4,9[&theta=3.5894450262737883E-4]:5.543378702433865E-4)[&theta=0.06265133116006083]:0.011847170599992489)[&theta=0.198197905262424]:0.024120962640248704)[&theta=0.1625797192144601]:0.004673551938459135)[&theta=0.026276602652234617]:0.04499439393398009,11[&theta=1.4646014201954291E-5]:0.0861904169829238)[&theta=0.019097245361876517]:0.0;
tree STATE_7320000 = (((1[&theta=0.0054046405588440444]:0.039378907720854714,2[&theta=0.003419246732002394]:0.039378907720854714)[&theta=0.013400410651862765]:0.0018171153280890015,((((3[&theta=5.890309205050864E-4]:8.319466746503583E-4,(10[&theta=1.1940541055548631E-4]:1.8284129176990193E-4,13[&theta=1.2292134662755425E-4]:1.8284129176990193E-4)[&theta=0.01898945664280245]:6.491053828804564E-4)[&theta=0.3100682034747745]:0.003378081969916455,(6[&theta=5.307025368563945E-4]:7.508061490136198E-4,7[&theta=5.109850122286129E-4]:7.508061490136198E-4)[&theta=0.40271558308020766]:0.0034592224955531936)[&theta=0.5181587368215043]:0.025231231869552062,12[&theta=0.00493267529015991]:0.029441260514118876)[&theta=0.04869452511890877]:0.007081210596365704,((4[&theta=4.5579406965595796E-4]:6.570967340343847E-4,8[&theta=3.857172838424224E-4]:6.570967340343847E-4)[&theta=0.12680612084134094]:0.01174441173620149,(5[&theta=4.2690562716995984E-4]:5.543378702433865E-4,9[&theta=3.714359584546037E-4]:5.543378702433865E-4)[&theta=0.06746699183525746]:0.011847170599992489)[&theta=0.198197905262424]:0.024120962640248704)[&theta=0.14715050977937152]:0.004673551938459135)[&theta=0.025463659037971292]:0.04499439393398009,11[&theta=2.432556546476123E-5]:0.0861904169829238)[&theta=0.022707609958084986]:0.0;
tree STATE_7320500 = (((1[&theta=0.006032926213451642]:0.039378907720854714,2[&theta=0.003419246732002394]:0.039378907720854714)[&theta=0.01157549117838614]:0.0018171153280890015,((((3[&theta=5.890309205050864E-4]:8.319466746503583E-4,(10[&theta=1.1940541055548631E-4]:1.8284129176990193E-4,13[&theta=1.2235531468046505E-4]:1.8284129176990193E-4)[&theta=0.02635985529629647]:6.491053828804564E-4)[&theta=0.16016223108265035]:0.0032776903590672176,(6[&theta=5.217968216956226E-4]:7.508061490136198E-4,7[&theta=5.109850122286129E-4]:7.508061490136198E-4)[&theta=0.3454237666635847]:0.003358830884703956)[&theta=0.6506554725020383]:0.0253316234804013,12[&theta=0.005414279397778291]:0.029441260514118876)[&theta=0.04611326414628497]:0.007081210596365704,((4[&theta=4.7574823413947274E-4]:6.570967340343847E-4,8[&theta=3.834993893004143E-4]:6.570967340343847E-4)[&theta=0.1206311790683301]:0.01174441173620149,(5[&theta=4.2690562716995984E-4]:5.543378702433865E-4,9[&theta=3.714359584546037E-4]:5.543378702433865E-4)[&theta=0.06515185203788948]:0.011847170599992489)[&theta=0.20164477473019557]:0.024120962640248704)[&theta=0.3295784737773121]:0.004673551938459135)[&theta=0.026467681983533983]:0.04499439393398009,11[&theta=2.1333772230050986E-5]:0.0861904169829238)[&theta=0.02792129246881057]:0.0;
tree STATE_7321000 = (((1[&theta=0.00551431665344822]:0.039378907720854714,2[&theta=0.0036407786766930747]:0.039378907720854714)[&theta=0.011830574700023548]:0.0018171153280890015,((((3[&theta=5.987426514163417E-4]:8.319466746503583E-4,(10[&theta=1.1940541055548631E-4]:1.8284129176990193E-4,13[&theta=1.2235531468046505E-4]:1.8284129176990193E-4)[&theta=0.02312704886550709]:6.491053828804564E-4)[&theta=0.1668057018223239]:0.0032776903590672176,(6[&theta=5.217968216956226E-4]:7.508061490136198E-4,7[&theta=5.109850122286129E-4]:7.508061490136198E-4)[&theta=0.43860128375547813]:0.003358830884703956)[&theta=0.5907920377126205]:0.0253316234804013,12[&theta=0.005207151960813491]:0.029441260514118876)[&theta=0.04470375763442652]:0.006552274666203464,((4[&theta=4.642342096686805E-4]:6.570967340343847E-4,8[&theta=3.834993893004143E-4]:6.570967340343847E-4)[&theta=0.11750021776263689]:0.01174441173620149,(5[&theta=4.193326850824375E-4]:5.543378702433865E-4,9[&theta=3.6075826545458906E-4]:5.543378702433865E-4)[&theta=0.06515185203788948]:0.011847170599992489)[&theta=0.20947237947719294]:0.023592026710086464)[&theta=0.33076652339883567]:0.005202487868621375)[&theta=0.0264706060983389]:0.04499439393398009,11[&theta=4.315478953647428E-5]:0.0861904169829238)[&theta=0.02627679304243087]:0.0;
tree STATE_7321500 = (((1[&theta=0.005574427547661063]:0.03903865651622145,2[&theta=0.0033134257361712794]:0.03903865651622145)[&theta=0.013780005507214805]:0.0018014146468074699,((((3[&theta=5.935692497096754E-4]:8.247582868909256E-4,(10[&theta=1.1837369492057761E-4]:1.8126146202392693E-4,13[&theta=1.2365982836002568E-4]:1.8126146202392693E-4)[&theta=0.022252931901731037]:6.434968248669986E-4)[&theta=0.17087249826383588]:0.0032493696625920123,(6[&theta=5.295945303509365E-4]:7.44318851334902E-4,7[&theta=4.903635542994731E-4]:7.44318851334902E-4)[&theta=0.3194508185871098]:0.003329809098148036)[&theta=0.6216896066899726]:0.02511274703350691,12[&theta=0.00533941168155771]:0.029186874982989847)[&theta=0.04287450908250164]:0.006484962624077922,((4[&theta=4.6022302047594196E-4]:6.514191272073834E-4,8[&theta=3.8018578471517387E-4]:6.514191272073834E-4)[&theta=0.1257128603635771]:0.011642934816900468,(5[&theta=4.305937153553616E-4]:5.495481455140674E-4,9[&theta=3.5764115425200176E-4]:5.495481455140674E-4)[&theta=0.06151253085221384]:0.011744805798593784)[&theta=0.2081594924004981]:0.023377483662959917)[&theta=0.18706715143356456]:0.005168233555961153)[&theta=0.026241888337141007]:0.04459937268148877,11[&theta=8.573452450176795E-5]:0.0854394438445177)[&theta=0.02358921131300602]:0.0;
tree STATE_7322000 = (((1[&theta=0.0057100393208135165]:0.03903865651622145,2[&theta=0.003620094351908427]:0.03903865651622145)[&theta=0.012658063391917445]:0.0018014146468074699,((((3[&theta=5.909806857538751E-4]:8.247582868909256E-4,(10[&theta=1.2235663885203286E-4]:1.8126146202392693E-4,13[&theta=1.2145241499550334E-4]:1.8126146202392693E-4)[&theta=0.021256478009553877]:6.434968248669986E-4)[&theta=0.16082599477259105]:0.0030873838236394496,(6[&theta=5.250829775135105E-4]:7.44318851334902E-4,7[&theta=4.903635542994731E-4]:7.44318851334902E-4)[&theta=0.5254828584300242]:0.0031678232591954734)[&theta=0.5815620007978689]:0.025274732872459474,12[&theta=0.005510092391164242]:0.029186874982989847)[&theta=0.0425831874294165]:0.006484962624077922,((4[&theta=4.4497535891613375E-4]:6.514191272073834E-4,8[&theta=3.8018578471517387E-4]:6.514191272073834E-4)[&theta=0.12594586977983066]:0.011642934816900468,(5[&theta=4.19532875631305E-4]:5.495481455140674E-4,9[&theta=3.5764115425200176E-4]:5.495481455140674E-4)[&theta=0.06310810426755188]:0.011744805798593784)[&theta=0.19870737658907786]:0.023377483662959917)[&theta=0.2362810365036506]:0.005168233555961153)[&theta=0.026241888337141007]:0.04459937268148877,11[&theta=3.503607855366417E-5]:0.0854394438445177)[&theta=0.02876757696708288]:0.0;
tree STATE_7322500 = (((1[&theta=0.005371033294150864]:0.03902526415728646,2[&theta=0.003590435772064991]:0.03902526415728646)[&theta=0.012625850154208171]:0.0018007966646919546,((((3[&theta=5.909806857538751E-4]:8.24475350437719E-4,(10[&theta=1.2235663885203286E-4]:1.8119927959304595E-4,13[&theta=1.2127475062719794E-4]:1.8119927959304595E-4)[&theta=0.01685342131532676]:6.43276070844673E-4)[&theta=0.21240572531482696]:0.0030863246849285896,(6[&theta=5.244190555908582E-4]:7.440635099346411E-4,7[&theta=4.903635542994731E-4]:7.440635099346411E-4)[&theta=0.5418581549063364]:0.0031667365254316676)[&theta=0.6335086513062266]:0.02526606227964659,12[&theta=0.00480722162385055]:0.0291768623150129)[&theta=0.04548691147267011]:0.006482737933094878,((4[&theta=4.4497535891613375E-4]:6.511956554092425E-4,8[&theta=3.8018578471517387E-4]:6.511956554092425E-4)[&theta=0.14348129010226776]:0.011638940664026385,(5[&theta=4.19532875631305E-4]:5.493596209419238E-4,9[&theta=3.711143441890733E-4]:5.493596209419238E-4)[&theta=0.061222827468536974]:0.011740776698493703)[&theta=0.19870737658907786]:0.02336946392867215)[&theta=0.2238339951608789]:0.005166460573870636)[&theta=0.026241888337141007]:0.04458407269781803,11[&theta=2.956161171012521E-5]:0.08541013351979644)[&theta=0.027262085326242927]:0.0;
tree STATE_7323000 = (((1[&theta=0.0057541957836234545]:0.03902526415728646,2[&theta=0.0034390337342489223]:0.03902526415728646)[&theta=0.014868285072301247]:0.002030726539644527,((((3[&theta=5.909806857538751E-4]:8.24475350437719E-4,(10[&theta=1.208956980074013E-4]:1.8119927959304595E-4,13[&theta=1.2143137413451144E-4]:1.8119927959304595E-4)[&theta=0.023161497628411697]:6.43276070844673E-4)[&theta=0.18087070595435534]:0.0030863246849285896,(6[&theta=5.244190555908582E-4]:7.440635099346411E-4,7[&theta=5.040654050549462E-4]:7.440635099346411E-4)[&theta=0.2860189101882176]:0.0031667365254316676)[&theta=0.5898887509664753]:0.02526606227964659,12[&theta=0.005099178429313968]:0.0291768623150129)[&theta=0.04548691147267011]:0.006482737933094878,((4[&theta=4.630816131518669E-4]:6.511956554092425E-4,8[&theta=3.900185670997171E-4]:6.511956554092425E-4)[&theta=0.11956331886199328]:0.011638940664026385,(5[&theta=4.0680999234706265E-4]:5.493596209419238E-4,9[&theta=3.711143441890733E-4]:5.493596209419238E-4)[&theta=0.061222827468536974]:0.011740776698493703)[&theta=0.19785862304447888]:0.02336946392867215)[&theta=0.2010258064246253]:0.005396390448823209)[&theta=0.026241888337141007]:0.044354142822865456,11[&theta=4.709913848752466E-5]:0.08541013351979644)[&theta=0.025093333665820318]:0.0;
tree STATE_7323500 = (((1[&theta=0.005372389405505329]:0.03895667871349741,2[&theta=0.003594165082502585]:0.03895667871349741)[&theta=0.012154987866128583]:0.0020271576136181857,((((3[&theta=5.793709639776401E-4]:8.230263658113754E-4,(10[&theta=1.208956980074013E-4]:1.808808286286897E-4,13[&theta=1.2026227399914584E-4]:1.808808286286897E-4)[&theta=0.01986748771480141]:6.421455371826857E-4)[&theta=0.1973357709142116]:0.0030809005845986136,(6[&theta=5.094529327428777E-4]:7.427558461138293E-4,7[&theta=5.168583464916478E-4]:7.427558461138293E-4)[&theta=0.42834900693026956]:0.0031611711042961593)[&theta=0.6718883019907085]:0.02522165811911952,12[&theta=0.004909077855731654]:0.02912558506952951)[&theta=0.0411281571778271]:0.006471344763369809,((4[&theta=4.590450975385413E-4]:6.500512033732552E-4,8[&theta=3.900185670997171E-4]:6.500512033732552E-4)[&theta=0.13874816081972316]:0.011618485660635263,(5[&theta=4.36085184283813E-4]:5.483941419319616E-4,9[&theta=3.687394497690083E-4]:5.483941419319616E-4)[&theta=0.061222827468536974]:0.011720142722076556)[&theta=0.1983442587055974]:0.0233283929688908)[&theta=0.2928280042064721]:0.005386906494216276)[&theta=0.026241888337141007]:0.044276192073906304,11[&theta=6.17184839864308E-5]:0.0852600284010219)[&theta=0.025093333665820318]:0.0;
tree STATE_7324000 = (((1[&theta=0.0054038786203610975]:0.03895667871349741,2[&theta=0.0031402069074390505]:0.03895667871349741)[&theta=0.015108254220443998]:0.0020271576136181857,((((3[&theta=5.925868188211837E-4]:8.230263658113754E-4,(10[&theta=1.1817794050518438E-4]:1.808808286286897E-4,13[&theta=1.2076279744963246E-4]:1.808808286286897E-4)[&theta=0.026284788027740636]:6.421455371826857E-4)[&theta=0.17704563617600483]:0.003771530839768886,(6[&theta=5.094529327428777E-4]:7.420279494105181E-4,7[&theta=5.168583464916478E-4]:7.420279494105181E-4)[&theta=0.44269582929392637]:0.003852529256169743)[&theta=0.5737682214458178]:0.02453102786394925,12[&theta=0.0047574522023902666]:0.02912558506952951)[&theta=0.042137416482187176]:0.006471344763369809,((4[&theta=4.590450975385413E-4]:6.500512033732552E-4,8[&theta=3.7232009824569434E-4]:6.500512033732552E-4)[&theta=0.12099185840918478]:0.011618485660635263,(5[&theta=4.204164952933397E-4]:5.483941419319616E-4,9[&theta=3.687394497690083E-4]:5.483941419319616E-4)[&theta=0.06234896228415199]:0.011720142722076556)[&theta=0.20153509827594765]:0.0233283929688908)[&theta=0.3224289071539483]:0.005386906494216276)[&theta=0.02563411975874901]:0.044276192073906304,11[&theta=4.7966712774626845E-5]:0.0852600284010219)[&theta=0.02597779328834168]:0.0;
tree STATE_7324500 = (((1[&theta=0.005339722176605564]:0.03857990571546021,2[&theta=0.0032236617483811254]:0.03857990571546021)[&theta=0.012902422814155146]:0.0020075517776794033,((((3[&theta=5.760021550398279E-4]:8.150663927964538E-4,(10[&theta=1.1817794050518438E-4]:1.7913142353717526E-4,13[&theta=1.193946321497612E-4]:1.7913142353717526E-4)[&theta=0.020134075856038627]:6.359349692592785E-4)[&theta=0.176487796221305]:0.0037350541423548135,(6[&theta=5.094529327428777E-4]:7.348513598151138E-4,7[&theta=4.803216167562379E-4]:7.348513598151138E-4)[&theta=0.5218506779525419]:0.0038152691753361536)[&theta=0.5696108740811031]:0.02429377383669482,12[&theta=0.004942884723176522]:0.028843894371846087)[&theta=0.042111298982429476]:0.006408756574428989,((4[&theta=4.459752857297823E-4]:6.437641750931013E-4,8[&theta=3.805967754194062E-4]:6.437641750931013E-4)[&theta=0.12289668909166988]:0.011506116438731008,(5[&theta=4.1081774890513664E-4]:5.430902990021958E-4,9[&theta=3.570871741267527E-4]:5.430902990021958E-4)[&theta=0.06234896228415199]:0.011606790314821914)[&theta=0.20153509827594765]:0.023102770332450964)[&theta=0.3964662243840872]:0.005334806546864537)[&theta=0.02563411975874901]:0.043847970927230966,11[&theta=7.129784335352842E-5]:0.08443542842037058)[&theta=0.02617593307941026]:0.0;
tree STATE_7325000 = (((1[&theta=0.0054974679567282156]:0.03857990571546021,2[&theta=0.003515654948428202]:0.03857990571546021)[&theta=0.013666936302179732]:0.0020075517776794033,((((3[&theta=5.84615435836936E-4]:8.150663927964538E-4,(10[&theta=1.1817794050518438E-4]:1.7913142353717526E-4,13[&theta=1.193946321497612E-4]:1.7913142353717526E-4)[&theta=0.026855154814443435]:6.359349692592785E-4)[&theta=0.1881532545600483]:0.0037350541423548135,(6[&theta=5.090112920747448E-4]:7.348513598151138E-4,7[&theta=4.803216167562379E-4]:7.348513598151138E-4)[&theta=0.46483009732424]:0.0038152691753361536)[&theta=0.5804730476937999]:0.02429377383669482,12[&theta=0.00493653272757906]:0.028843894371846087)[&theta=0.042111298982429476]:0.00616502365143733,((4[&theta=4.459752857297823E-4]:6.437641750931013E-4,8[&theta=3.7731997564380705E-4]:6.437641750931013E-4)[&theta=0.12647675102790681]:0.011506116438731008,(5[&theta=4.1081774890513664E-4]:5.430902990021958E-4,9[&theta=3.570871741267527E-4]:5.430902990021958E-4)[&theta=0.06462275427378515]:0.011606790314821914)[&theta=0.18789668666373346]:0.022859037409459305)[&theta=0.2127483725707729]:0.005578539469856196)[&theta=0.02643873701902614]:0.043847970927230966,11[&theta=3.422780526797605E-5]:0.08443542842037058)[&theta=0.025125805977584844]:0.0;
tree STATE_7325500 = (((1[&theta=0.006105891021315387]:0.037966552726964684,2[&theta=0.0031323013341546333]:0.037966552726964684)[&theta=0.013196853705067494]:0.0019756352175021794,((((3[&theta=5.530053023169063E-4]:8.021082634653176E-4,(10[&theta=1.1517017968275881E-4]:1.7628354737152783E-4,13[&theta=1.193946321497612E-4]:1.7628354737152783E-4)[&theta=0.020868881654866913]:6.258247160937898E-4)[&theta=0.18528359798306418]:0.0036756733175984727,(6[&theta=5.090112920747448E-4]:7.23168509137177E-4,7[&theta=4.907106446687432E-4]:7.23168509137177E-4)[&theta=0.37975788043901937]:0.003754613071926613)[&theta=0.5911225139317603]:0.023907545345249852,12[&theta=0.00513252145361708]:0.028385326926313643)[&theta=0.042111298982429476]:0.006067010563778608,((4[&theta=4.459752857297823E-4]:6.335294512554668E-4,8[&theta=3.7731997564380705E-4]:6.335294512554668E-4)[&theta=0.11872995343484846]:0.012419819004400178,(5[&theta=4.1869596790519817E-4]:5.344561136215292E-4,9[&theta=3.6086780614179087E-4]:5.344561136215292E-4)[&theta=0.06462275427378515]:0.012518892342034115)[&theta=0.1951785172474482]:0.021398989034436607)[&theta=0.24068822272936838]:0.005489850454374612)[&theta=0.027000266662640833]:0.043150864920647215,11[&theta=2.481098356353451E-5]:0.08309305286511408)[&theta=0.029606881375185266]:0.0;
tree STATE_7326000 = (((1[&theta=0.005676280875909321]:0.037843787232443554,2[&theta=0.0032901777059098905]:0.037843787232443554)[&theta=0.013374129520449071]:0.001969246967396511,((((3[&theta=5.559831287629825E-4]:7.995146327416658E-4,(10[&theta=1.1517017968275881E-4]:1.7571353152034854E-4,13[&theta=1.193946321497612E-4]:1.7571353152034854E-4)[&theta=0.020728082434729917]:6.238011012213172E-4)[&theta=0.20698568231818357]:0.003663787965357561,(6[&theta=5.080811127156544E-4]:7.208301314528823E-4,7[&theta=4.907106446687432E-4]:7.208301314528823E-4)[&theta=0.35852163336968557]:0.0037424724666463446)[&theta=0.6225846959733128]:0.0238302398904143,12[&theta=0.005480821038745495]:0.02829354248851353)[&theta=0.042111298982429476]:0.00604739278184609,((4[&theta=4.459752857297823E-4]:6.314809229906965E-4,8[&theta=3.7576401509583843E-4]:6.314809229906965E-4)[&theta=0.13268352853808896]:0.012379659308235423,(5[&theta=4.037832838563463E-4]:5.327279406804555E-4,9[&theta=3.4286794057628456E-4]:5.327279406804555E-4)[&theta=0.06758726625666896]:0.012478412290545663)[&theta=0.17386930425606503]:0.0213297950391335)[&theta=0.21554899073644565]:0.005472098929480446)[&theta=0.027000266662640833]:0.043011335864398835,11[&theta=2.5453266964934712E-5]:0.0828243700642389)[&theta=0.030460466657270136]:0.0;
tree STATE_7326500 = (((1[&theta=0.005366255140383069]:0.037843787232443554,2[&theta=0.003440419237073656]:0.037843787232443554)[&theta=0.01333247018913723]:0.001969246967396511,((((3[&theta=5.552335164442393E-4]:7.995146327416658E-4,(10[&theta=1.1517017968275881E-4]:1.7571353152034854E-4,13[&theta=1.1983240950956204E-4]:1.7571353152034854E-4)[&theta=0.02175559254646268]:6.238011012213172E-4)[&theta=0.23276048591441267]:0.003663787965357561,(6[&theta=5.152846554733034E-4]:7.208301314528823E-4,7[&theta=4.907106446687432E-4]:7.208301314528823E-4)[&theta=0.44810201260054305]:0.0037424724666463446)[&theta=0.5239599451442447]:0.0238302398904143,12[&theta=0.005261138884968445]:0.02829354248851353)[&theta=0.042588065501251264]:0.005863857879133582,((4[&theta=4.459752857297823E-4]:6.314809229906965E-4,8[&theta=3.8000353445359977E-4]:6.314809229906965E-4)[&theta=0.13583381174659853]:0.012379659308235423,(5[&theta=4.232618870091236E-4]:5.327279406804555E-4,9[&theta=3.6660990402463575E-4]:5.327279406804555E-4)[&theta=0.06758726625666896]:0.012478412290545663)[&theta=0.1824859966317071]:0.021146260136420993)[&theta=0.2645140625774348]:0.005655633832192954)[&theta=0.027000266662640833]:0.043011335864398835,11[&theta=4.737119303351881E-5]:0.0828243700642389)[&theta=0.027506319797609254]:0.0;
tree STATE_7327000 = (((1[&theta=0.005489178967212836]:0.037843787232443554,2[&theta=0.00331247427170238]:0.037843787232443554)[&theta=0.012726962862556791]:0.001969246967396511,((((3[&theta=5.552335164442393E-4]:7.995146327416658E-4,(10[&theta=1.1251086099963527E-4]:1.7571353152034854E-4,13[&theta=1.1983240950956204E-4]:1.7571353152034854E-4)[&theta=0.024452001839877644]:6.238011012213172E-4)[&theta=0.1774097405886954]:0.003663787965357561,(6[&theta=5.096675934498136E-4]:7.208301314528823E-4,7[&theta=5.015205342687814E-4]:7.208301314528823E-4)[&theta=0.45185226747565266]:0.0037424724666463446)[&theta=0.6081449148858437]:0.0238302398904143,12[&theta=0.004718103785234397]:0.02829354248851353)[&theta=0.04079390785339738]:0.005863857879133582,((4[&theta=4.368892558778081E-4]:6.314809229906965E-4,8[&theta=3.8000353445359977E-4]:6.314809229906965E-4)[&theta=0.13583381174659853]:0.012379659308235423,(5[&theta=4.210001886464219E-4]:5.327279406804555E-4,9[&theta=3.4468701587874975E-4]:5.327279406804555E-4)[&theta=0.0656344781485423]:0.012478412290545663)[&theta=0.1760379382002095]:0.021146260136420993)[&theta=0.3065735282702711]:0.005655633832192954)[&theta=0.02655422008246561]:0.043011335864398835,11[&theta=4.196797868917074E-5]:0.0828243700642389)[&theta=0.02744651078279568]:0.0;
tree STATE_7327500 = (((1[&theta=0.005547783618918747]:0.037843787232443554,2[&theta=0.0034736956525980084]:0.037843787232443554)[&theta=0.01431960749455108]:0.001969246967396511,((((3[&theta=5.552335164442393E-4]:7.995146327416658E-4,(10[&theta=1.1532498504152736E-4]:1.7571353152034854E-4,13[&theta=1.1983240950956204E-4]:1.7571353152034854E-4)[&theta=0.017363479274735496]:6.238011012213172E-4)[&theta=0.26960326542787655]:0.003818956075865484,(6[&theta=5.096675934498136E-4]:7.208301314528823E-4,7[&theta=5.027337279047988E-4]:7.208301314528823E-4)[&theta=0.45987902826741583]:0.0038976405771542675)[&theta=0.6081449148858437]:0.02367507177990638,12[&theta=0.005122599831337377]:0.02829354248851353)[&theta=0.03951923940441301]:0.005863857879133582,((4[&theta=4.3306774737997034E-4]:6.314809229906965E-4,8[&theta=3.8000353445359977E-4]:6.314809229906965E-4)[&theta=0.13116839928513588]:0.01179669165647417,(5[&theta=4.073474894816587E-4]:5.327279406804555E-4,9[&theta=3.590419663481431E-4]:5.327279406804555E-4)[&theta=0.06850990846419025]:0.01189544463878441)[&theta=0.17637174716811727]:0.021729227788182245)[&theta=0.2460821094619129]:0.005655633832192954)[&theta=0.02655422008246561]:0.043011335864398835,11[&theta=7.114115790153118E-5]:0.0828243700642389)[&theta=0.02811696070307077]:0.0;
tree STATE_7328000 = (((1[&theta=0.0054465813487081785]:0.037843787232443554,2[&theta=0.003013844764101347]:0.037843787232443554)[&theta=0.015105394473544557]:0.001969246967396511,((((3[&theta=5.722793971219261E-4]:7.995146327416658E-4,(10[&theta=1.1532498504152736E-4]:1.7571353152034854E-4,13[&theta=1.1983240950956204E-4]:1.7571353152034854E-4)[&theta=0.021075907967940927]:6.238011012213172E-4)[&theta=0.19819018044830167]:0.003818956075865484,(6[&theta=4.943000086542182E-4]:7.208301314528823E-4,7[&theta=4.8491348538364144E-4]:7.208301314528823E-4)[&theta=0.36478731203996934]:0.0038976405771542675)[&theta=0.6422523462474846]:0.02367507177990638,12[&theta=0.0051621754451358515]:0.02829354248851353)[&theta=0.03992694278246924]:0.005863857879133582,((4[&theta=4.38392869703534E-4]:6.314809229906965E-4,8[&theta=3.8000353445359977E-4]:6.314809229906965E-4)[&theta=0.12127472983971006]:0.01179669165647417,(5[&theta=4.073474894816587E-4]:5.327279406804555E-4,9[&theta=3.5660330775245496E-4]:5.327279406804555E-4)[&theta=0.05993172674246565]:0.01189544463878441)[&theta=0.17702432567850612]:0.021729227788182245)[&theta=0.26496216811825063]:0.005655633832192954)[&theta=0.02655422008246561]:0.044331051031245315,11[&theta=6.64341347656788E-5]:0.08414408523108538)[&theta=0.024045136899285488]:0.0;
tree STATE_7328500 = (((1[&theta=0.005172524316350141]:0.037843787232443554,2[&theta=0.003140234415022509]:0.037843787232443554)[&theta=0.013997639607797865]:0.001969246967396511,((((3[&theta=5.722793971219261E-4]:7.995146327416658E-4,(10[&theta=1.1532498504152736E-4]:1.7571353152034854E-4,13[&theta=1.2109037097861078E-4]:1.7571353152034854E-4)[&theta=0.021075907967940927]:6.238011012213172E-4)[&theta=0.21345464084338703]:0.003818956075865484,(6[&theta=4.97910778428457E-4]:7.208301314528823E-4,7[&theta=4.857068879209103E-4]:7.208301314528823E-4)[&theta=0.44215339856916935]:0.0038976405771542675)[&theta=0.5683570592008877]:0.02367507177990638,12[&theta=0.004636586657385916]:0.02829354248851353)[&theta=0.04273878992835832]:0.005863857879133582,((4[&theta=4.341311911308576E-4]:6.314809229906965E-4,8[&theta=3.820322508014311E-4]:6.314809229906965E-4)[&theta=0.13688294003999377]:0.01179669165647417,(5[&theta=4.1761819893680656E-4]:5.327279406804555E-4,9[&theta=3.565867404497493E-4]:5.327279406804555E-4)[&theta=0.06366756067168916]:0.01189544463878441)[&theta=0.18443776571139744]:0.021729227788182245)[&theta=0.22461465926814686]:0.005655633832192954)[&theta=0.026876324949761932]:0.044331051031245315,11[&theta=9.374289828778316E-5]:0.08414408523108538)[&theta=0.022311088888566092]:0.0;
tree STATE_7329000 = (((1[&theta=0.005916761017777765]:0.037843787232443554,2[&theta=0.0031054846879413674]:0.037843787232443554)[&theta=0.012846942572738983]:0.001969246967396511,((((3[&theta=5.722793971219261E-4]:7.995146327416658E-4,(10[&theta=1.1532498504152736E-4]:1.7571353152034854E-4,13[&theta=1.2109037097861078E-4]:1.7571353152034854E-4)[&theta=0.017157947827990478]:6.238011012213172E-4)[&theta=0.19451403877896237]:0.003818956075865484,(6[&theta=5.13261730694691E-4]:7.208301314528823E-4,7[&theta=4.947706695058009E-4]:7.208301314528823E-4)[&theta=0.3566676844409733]:0.0038976405771542675)[&theta=0.5917756262393999]:0.02367507177990638,12[&theta=0.0050868777831452865]:0.02829354248851353)[&theta=0.03841769913776482]:0.005863857879133582,((4[&theta=4.3079184177104255E-4]:6.314809229906965E-4,8[&theta=3.820322508014311E-4]:6.314809229906965E-4)[&theta=0.1229889899108452]:0.01179669165647417,(5[&theta=4.1761819893680656E-4]:5.327279406804555E-4,9[&theta=3.557143625811396E-4]:5.327279406804555E-4)[&theta=0.06486021197418887]:0.01189544463878441)[&theta=0.1841696215145081]:0.021729227788182245)[&theta=0.3158475119039393]:0.005655633832192954)[&theta=0.02643078319267986]:0.044331051031245315,11[&theta=3.681201922701562E-5]:0.08414408523108538)[&theta=0.025851719956413863]:0.0;
tree STATE_7329500 = (((1[&theta=0.005458418799955286]:0.038522540308053035,2[&theta=0.0029777965571768207]:0.038522540308053035)[&theta=0.014586161498117143]:0.0020045666997357964,((((3[&theta=5.870180287854868E-4]:8.13854450599614E-4,(10[&theta=1.1749696152559752E-4]:1.788650686329817E-4,13[&theta=1.2089145702499927E-4]:1.788650686329817E-4)[&theta=0.02805148414785919]:6.349893819666322E-4)[&theta=0.21319487035311985]:0.0038874515508608874,(6[&theta=5.0179897057666E-4]:7.337586913168956E-4,7[&theta=4.888624519615948E-4]:7.337586913168956E-4)[&theta=0.6782938536742148]:0.003967547310143606)[&theta=0.5320207673842813]:0.02409969967687622,12[&theta=0.004960521068769829]:0.02880100567833672)[&theta=0.038143208111565324]:0.005969030005431409,((4[&theta=4.3079184177104255E-4]:6.428069463624058E-4,8[&theta=3.905208542859536E-4]:6.428069463624058E-4)[&theta=0.1301083775624509]:0.012008273036917616,(5[&theta=4.092497848239842E-4]:5.422827647253906E-4,9[&theta=3.5672110724763585E-4]:5.422827647253906E-4)[&theta=0.06385853775996568]:0.012108797218554632)[&theta=0.1841696215145081]:0.022118955700488108)[&theta=0.40538588566854433]:0.005757071324020702)[&theta=0.02643078319267986]:0.045126157426058314,11[&theta=6.692712153217982E-5]:0.08565326443384715)[&theta=0.021744628493988834]:0.0;
tree STATE_7330000 = (((1[&theta=0.005458418799955286]:0.038522540308053035,2[&theta=0.0031478644193594844]:0.038522540308053035)[&theta=0.01681756523629467]:0.0020045666997357964,((((3[&theta=5.525996552187876E-4]:8.13854450599614E-4,(10[&theta=1.1743034732674835E-4]:1.788650686329817E-4,13[&theta=1.1853226062299242E-4]:1.788650686329817E-4)[&theta=0.017601062696955723]:6.349893819666322E-4)[&theta=0.2937577564249994]:0.0038874515508608874,(6[&theta=5.0179897057666E-4]:7.337586913168956E-4,7[&theta=4.963704936442075E-4]:7.337586913168956E-4)[&theta=0.5646741862022843]:0.003967547310143606)[&theta=0.5303503692176148]:0.024543727312279596,12[&theta=0.005220607101112095]:0.029245033313740097)[&theta=0.03840900263605843]:0.005525002370028034,((4[&theta=4.3079184177104255E-4]:6.428069463624058E-4,8[&theta=3.905208542859536E-4]:6.428069463624058E-4)[&theta=0.1299979332050228]:0.012008273036917616,(5[&theta=4.3029922556227283E-4]:5.422827647253906E-4,9[&theta=3.5672110724763585E-4]:5.422827647253906E-4)[&theta=0.061384809816534894]:0.012108797218554632)[&theta=0.19298618742798584]:0.022118955700488108)[&theta=0.22256423703357855]:0.005757071324020702)[&theta=0.027255340325973054]:0.045126157426058314,11[&theta=8.040674283527027E-5]:0.08565326443384715)[&theta=0.021816614496487276]:0.0;
tree STATE_7330500 = (((1[&theta=0.00512979063043551]:0.03798642104341771,2[&theta=0.003308029258048778]:0.03798642104341771)[&theta=0.012659172344105997]:0.0019766690892360494,((((3[&theta=5.525996552187876E-4]:8.025280155803627E-4,(10[&theta=1.1743034732674835E-4]:1.7637579849924615E-4,13[&theta=1.1585466056745985E-4]:1.7637579849924615E-4)[&theta=0.021168305293395542]:6.261522170811166E-4)[&theta=0.2844432694420221]:0.00383334977953203,(6[&theta=5.0179897057666E-4]:7.235469512067462E-4,7[&theta=4.706496668645067E-4]:7.235469512067462E-4)[&theta=0.504371382191196]:0.003912330843905646)[&theta=0.5058346892357177]:0.024202151576805095,12[&theta=0.005252347660297009]:0.028838029371917488)[&theta=0.03934057361557087]:0.005448110758414646,((4[&theta=4.4242510155910627E-4]:6.338609842158168E-4,8[&theta=3.7315264683285276E-4]:6.338609842158168E-4)[&theta=0.12854015305750116]:0.011841153567157555,(5[&theta=4.0266621297335936E-4]:5.347358004098464E-4,9[&theta=3.5457230431564223E-4]:5.347358004098464E-4)[&theta=0.061384809816534894]:0.011940278750963526)[&theta=0.19298618742798584]:0.021811125578958764)[&theta=0.23124353655796476]:0.005676950002321629)[&theta=0.02573715450835099]:0.04449813543836976,11[&theta=1.0863368004957752E-4]:0.08446122557102352)[&theta=0.0251051162564998]:0.0;
tree STATE_7331000 = (((1[&theta=0.005765293870080844]:0.03798642104341771,2[&theta=0.003136167309036899]:0.03798642104341771)[&theta=0.015747567266205263]:0.0019766690892360494,((((3[&theta=5.666603368877291E-4]:8.025280155803627E-4,(10[&theta=1.1832226760240929E-4]:1.7637579849924615E-4,13[&theta=1.1585466056745985E-4]:1.7637579849924615E-4)[&theta=0.022372462276640196]:6.261522170811166E-4)[&theta=0.2567225750673738]:0.00383334977953203,(6[&theta=5.08224999312638E-4]:7.235469512067462E-4,7[&theta=5.095909724035905E-4]:7.235469512067462E-4)[&theta=0.34373061814838535]:0.003912330843905646)[&theta=0.5558158311609691]:0.024202151576805095,12[&theta=0.0049464877998337]:0.028838029371917488)[&theta=0.0394202977722326]:0.005448110758414646,((4[&theta=4.474244348114497E-4]:6.338609842158168E-4,8[&theta=3.85143237481384E-4]:6.338609842158168E-4)[&theta=0.13006146348124645]:0.011841153567157555,(5[&theta=4.0727433161024534E-4]:5.347358004098464E-4,9[&theta=3.552146523523417E-4]:5.347358004098464E-4)[&theta=0.061384809816534894]:0.011940278750963526)[&theta=0.19796402521498238]:0.021811125578958764)[&theta=0.3399429269829419]:0.005676950002321629)[&theta=0.02739629382945487]:0.04449813543836976,11[&theta=7.281582016783679E-5]:0.08446122557102352)[&theta=0.026679525069815205]:0.0;
tree STATE_7331500 = (((1[&theta=0.005065074304650678]:0.03798642104341771,2[&theta=0.0031155088501578806]:0.03798642104341771)[&theta=0.012284776587444937]:0.0019766690892360494,((((3[&theta=5.550764764972441E-4]:8.025280155803627E-4,(10[&theta=1.1676667823635284E-4]:1.7637579849924615E-4,13[&theta=1.2079433524097625E-4]:1.7637579849924615E-4)[&theta=0.021958780059777364]:6.261522170811166E-4)[&theta=0.21763408919744162]:0.00383334977953203,(6[&theta=5.049816714295417E-4]:7.235469512067462E-4,7[&theta=5.038649693521465E-4]:7.235469512067462E-4)[&theta=0.40161378950314863]:0.003912330843905646)[&theta=0.590160210195221]:0.024202151576805095,12[&theta=0.0049464877998337]:0.028838029371917488)[&theta=0.039123718447215815]:0.005448110758414646,((4[&theta=4.458162874629198E-4]:6.338609842158168E-4,8[&theta=3.713124771042519E-4]:6.338609842158168E-4)[&theta=0.12932723327053913]:0.011841153567157555,(5[&theta=4.070639977624509E-4]:5.347358004098464E-4,9[&theta=3.552146523523417E-4]:5.347358004098464E-4)[&theta=0.06268084486650397]:0.011940278750963526)[&theta=0.188964477804926]:0.021811125578958764)[&theta=0.35520356673097375]:0.005676950002321629)[&theta=0.02739629382945487]:0.04449813543836976,11[&theta=3.0507582869676435E-5]:0.08446122557102352)[&theta=0.02522330626335798]:0.0;
tree STATE_7332000 = (((1[&theta=0.005051010517557375]:0.03797775818959097,2[&theta=0.0033710493979685046]:0.03797775818959097)[&theta=0.014270347667995774]:0.0019762183072220135,((((3[&theta=5.883864028583165E-4]:8.023449979993462E-4,(10[&theta=1.1362237115094093E-4]:1.7633557576388428E-4,13[&theta=1.2079433524097625E-4]:1.7633557576388428E-4)[&theta=0.01928055685386274]:6.260094222354619E-4)[&theta=0.22084520036946337]:0.0038324755790178798,(6[&theta=5.049816714295417E-4]:7.233819453624755E-4,7[&theta=4.736568686510443E-4]:7.233819453624755E-4)[&theta=0.3433042060868495]:0.003911438631654751)[&theta=0.5539924298296238]:0.024196632243958155,12[&theta=0.0048404405429338816]:0.028831452820975382)[&theta=0.03803177076937305]:0.005446868309512232,((4[&theta=4.458162874629198E-4]:6.337164313755673E-4,8[&theta=3.713124771042519E-4]:6.337164313755673E-4)[&theta=0.13404329049011518]:0.011838453176342242,(5[&theta=4.070639977624509E-4]:5.346138531995635E-4,9[&theta=3.552146523523417E-4]:5.346138531995635E-4)[&theta=0.06268084486650397]:0.011937555754518245)[&theta=0.188964477804926]:0.021806151522769806)[&theta=0.2452821955815089]:0.0056756553663253675)[&theta=0.02739629382945487]:0.04448798757941709,11[&theta=3.9134534184223306E-5]:0.08444196407623007)[&theta=0.02440394979479007]:0.0;
tree STATE_7332500 = (((1[&theta=0.00550569356209192]:0.03797775818959097,2[&theta=0.003325860195150869]:0.03797775818959097)[&theta=0.013752347901658465]:0.0019762183072220135,((((3[&theta=5.684517752888178E-4]:8.023449979993462E-4,(10[&theta=1.1377343935344616E-4]:1.7633557576388428E-4,13[&theta=1.19336592397116E-4]:1.7633557576388428E-4)[&theta=0.02021748567536409]:6.260094222354619E-4)[&theta=0.20741943473666946]:0.0038324755790178798,(6[&theta=5.049816714295417E-4]:7.233819453624755E-4,7[&theta=4.802869897392473E-4]:7.233819453624755E-4)[&theta=0.32037313648937227]:0.003911438631654751)[&theta=0.5285490637831276]:0.024196632243958155,12[&theta=0.004995836270489478]:0.028831452820975382)[&theta=0.040714237795971345]:0.005842194269860757,((4[&theta=4.458162874629198E-4]:6.337164313755673E-4,8[&theta=3.704172108628886E-4]:6.337164313755673E-4)[&theta=0.13229902987343864]:0.011838453176342242,(5[&theta=4.0922881085762603E-4]:5.346138531995635E-4,9[&theta=3.552146523523417E-4]:5.346138531995635E-4)[&theta=0.06268084486650397]:0.011937555754518245)[&theta=0.18388389204603708]:0.02220147748311833)[&theta=0.3088432957857119]:0.005280329405976843)[&theta=0.025818329980709886]:0.04448798757941709,11[&theta=1.560279394487973E-5]:0.08444196407623007)[&theta=0.022731961689856906]:0.0;
tree STATE_7333000 = (((1[&theta=0.00550569356209192]:0.03783827591537739,2[&theta=0.003357186152343622]:0.03783827591537739)[&theta=0.014775772988524713]:0.0019689601793868305,((((3[&theta=5.752993697923837E-4]:8.141455536190526E-4,(10[&theta=1.1560843158005056E-4]:1.7568794177217994E-4,13[&theta=1.1491411151722492E-4]:1.7568794177217994E-4)[&theta=0.020061838377214425]:6.384576118468727E-4)[&theta=0.20623292023044873]:0.003803652551681256,(6[&theta=5.049816714295417E-4]:7.207251545545374E-4,7[&theta=4.964585703392107E-4]:7.207251545545374E-4)[&theta=0.4206376604025193]:0.0038970729507457713)[&theta=0.5605558772612927]:0.02410776440513396,12[&theta=0.00486518102619408]:0.02872556251043427)[&theta=0.04034007750454041]:0.0058207374334911695,((4[&theta=4.458162874629198E-4]:6.313889583158489E-4,8[&theta=3.7718119701957435E-4]:6.313889583158489E-4)[&theta=0.13350321460406428]:0.011794973664888094,(5[&theta=4.0688058554679723E-4]:5.326503577320823E-4,9[&theta=3.5446515228878666E-4]:5.326503577320823E-4)[&theta=0.06258087829646586]:0.01189371226547186)[&theta=0.17210231323847613]:0.022119937320721497)[&theta=0.2543915905438912]:0.00526093615083878)[&theta=0.025818329980709886]:0.04432459495229611,11[&theta=1.808088179843747E-5]:0.08413183104706033)[&theta=0.02324353079683697]:0.0;
tree STATE_7333500 = (((1[&theta=0.005586240839768381]:0.03783827591537739,2[&theta=0.002984109668487639]:0.03783827591537739)[&theta=0.014662029456503406]:0.0019689601793868305,((((3[&theta=5.634648476859231E-4]:8.141455536190526E-4,(10[&theta=1.1357846422652966E-4]:1.7568794177217994E-4,13[&theta=1.1382003917079113E-4]:1.7568794177217994E-4)[&theta=0.020403441761560694]:6.384576118468727E-4)[&theta=0.23445062851746729]:0.003803652551681256,(6[&theta=5.049816714295417E-4]:7.207251545545374E-4,7[&theta=4.964585703392107E-4]:7.207251545545374E-4)[&theta=0.49822512347706926]:0.0038970729507457713)[&theta=0.6209952649924556]:0.02410776440513396,12[&theta=0.005152512400796574]:0.02872556251043427)[&theta=0.03989222905022542]:0.0058207374334911695,((4[&theta=4.458162874629198E-4]:6.313889583158489E-4,8[&theta=3.8195484180875177E-4]:6.313889583158489E-4)[&theta=0.12356431440953881]:0.011794973664888094,(5[&theta=4.244129475149865E-4]:5.326503577320823E-4,9[&theta=3.582300101028876E-4]:5.326503577320823E-4)[&theta=0.06258087829646586]:0.01189371226547186)[&theta=0.1794792874517179]:0.022119937320721497)[&theta=0.2763216813708861]:0.00526093615083878)[&theta=0.026602350450607805]:0.04432459495229611,11[&theta=2.9045748545947033E-5]:0.08413183104706033)[&theta=0.02404623623120159]:0.0;
tree STATE_7334000 = (((1[&theta=0.005586240839768381]:0.03783827591537739,2[&theta=0.003429348393886644]:0.03783827591537739)[&theta=0.01278589206999959]:0.0019689601793868305,((((3[&theta=5.837863829031495E-4]:8.141455536190526E-4,(10[&theta=1.1607448516962095E-4]:1.7568794177217994E-4,13[&theta=1.1724505881657874E-4]:1.7568794177217994E-4)[&theta=0.01837032271455543]:6.384576118468727E-4)[&theta=0.2208216922711376]:0.003803652551681256,(6[&theta=5.049816714295417E-4]:7.207251545545374E-4,7[&theta=4.964585703392107E-4]:7.207251545545374E-4)[&theta=0.42828402855081416]:0.0038970729507457713)[&theta=0.527954819791951]:0.02410776440513396,12[&theta=0.005126208527749162]:0.02872556251043427)[&theta=0.03920162303203931]:0.005754925821454055,((4[&theta=4.5646457363442334E-4]:6.313889583158489E-4,8[&theta=3.829475046885539E-4]:6.313889583158489E-4)[&theta=0.12356431440953881]:0.011794973664888094,(5[&theta=4.244129475149865E-4]:5.326503577320823E-4,9[&theta=3.582300101028876E-4]:5.326503577320823E-4)[&theta=0.05705734180325718]:0.01189371226547186)[&theta=0.17876966681117365]:0.022054125708684383)[&theta=0.29733859398334195]:0.005326747762875894)[&theta=0.026602350450607805]:0.04432459495229611,11[&theta=1.0874457434589449E-5]:0.08413183104706033)[&theta=0.022748203921011616]:0.0;
tree STATE_7334500 = (((1[&theta=0.005586240839768381]:0.038662935133253244,2[&theta=0.0032839766043708885]:0.038662935133253244)[&theta=0.012610503222351953]:0.0020118723132587085,((((3[&theta=5.837863829031495E-4]:8.318892964097155E-4,(10[&theta=1.1825393700930596E-4]:1.7951693971532314E-4,13[&theta=1.2416817352637862E-4]:1.7951693971532314E-4)[&theta=0.023782886107798808]:6.523723566943924E-4)[&theta=0.22917097896419983]:0.003886550544849761,(6[&theta=5.048438454550156E-4]:7.364328639540784E-4,7[&theta=5.001366599707468E-4]:7.364328639540784E-4)[&theta=0.25736278983831723]:0.003982006977305398)[&theta=0.54954956634376]:0.024633176561426044,12[&theta=0.005188731743806178]:0.02935161640268552)[&theta=0.0392053563644273]:0.005880350474455356,((4[&theta=4.3395658184955643E-4]:6.451496467178433E-4,8[&theta=3.831108768556056E-4]:6.451496467178433E-4)[&theta=0.13919093932728127]:0.012052037009399516,(5[&theta=4.132716628797024E-4]:5.442591061959657E-4,9[&theta=3.549181565530405E-4]:5.442591061959657E-4)[&theta=0.06738424184345405]:0.012152927549921394)[&theta=0.17675545717552274]:0.022534780221023516)[&theta=0.22662982028160814]:0.0054428405693710755)[&theta=0.02551573965619784]:0.045290619035628345,11[&theta=6.00453767605073E-5]:0.0859654264821403)[&theta=0.021828704186197815]:0.0;
tree STATE_7335000 = (((1[&theta=0.005613176952665681]:0.038325382219363324,2[&theta=0.0030916769696630784]:0.038325382219363324)[&theta=0.011880350636087535]:0.001994307341551982,((((3[&theta=5.774812273873895E-4]:8.246263543938256E-4,(10[&theta=1.1399524753455004E-4]:1.779496384774668E-4,13[&theta=1.2416817352637862E-4]:1.779496384774668E-4)[&theta=0.02679452379994539]:6.466767159163587E-4)[&theta=0.23948209603680898]:0.003852618396220256,(6[&theta=5.102360192803644E-4]:7.300033195272201E-4,7[&theta=5.001763362061221E-4]:7.300033195272201E-4)[&theta=0.4649258885880459]:0.003947241431086861)[&theta=0.5312557094295189]:0.024418112689580405,12[&theta=0.005011561660840824]:0.029095357440194487)[&theta=0.04090815621679375]:0.005829011137943395,((4[&theta=4.4694614920831035E-4]:6.395170649597824E-4,8[&theta=3.79307660541993E-4]:6.395170649597824E-4)[&theta=0.12071697131477926]:0.01194681478049189,(5[&theta=4.132716628797024E-4]:5.395073653730203E-4,9[&theta=3.549181565530405E-4]:5.395073653730203E-4)[&theta=0.0627695810837254]:0.012046824480078652)[&theta=0.19223180610196103]:0.02233803673268621)[&theta=0.29026626665431265]:0.005395320982777424)[&theta=0.027385859134806886]:0.044895202071689524,11[&theta=3.477751751114295E-5]:0.08521489163260483)[&theta=0.02250723069918113]:0.0;
tree STATE_7335500 = (((1[&theta=0.005304578443800868]:0.037775684055932866,2[&theta=0.0031233740242451067]:0.037775684055932866)[&theta=0.014584462441819865]:0.0019657031367278158,((((3[&theta=5.774812273873895E-4]:8.127987987041756E-4,(10[&theta=1.1229229487253926E-4]:1.7539731978448436E-4,13[&theta=1.1419086165998344E-4]:1.7539731978448436E-4)[&theta=0.022947945249618445]:6.374014789196912E-4)[&theta=0.21802264669814303]:0.0037973605714012072,(6[&theta=4.905194154683896E-4]:7.195329351290834E-4,7[&theta=4.8387602129805615E-4]:7.195329351290834E-4)[&theta=0.7262056831883674]:0.0038906264349762997)[&theta=0.521196747115885]:0.024067885479240447,12[&theta=0.005334530960213922]:0.02867804484934583)[&theta=0.04002179562140758]:0.005745406056099633,((4[&theta=4.4164200652777155E-4]:6.303445183148799E-4,8[&theta=3.79307660541993E-4]:6.303445183148799E-4)[&theta=0.12071697131477926]:0.01177546248696245,(5[&theta=4.0119160136646E-4]:5.317692505590493E-4,9[&theta=3.4979993996858824E-4]:5.317692505590493E-4)[&theta=0.06146710596578492]:0.011874037754718281)[&theta=0.177912123929483]:0.02201764390016813)[&theta=0.25824016374237907]:0.005317936287215219)[&theta=0.02534517760023304]:0.04425127346102642,11[&theta=4.149116596244822E-5]:0.0839926606536871)[&theta=0.0218132080208256]:0.0;
tree STATE_7336000 = (((1[&theta=0.005700192424233505]:0.037775684055932866,2[&theta=0.0031090148106717626]:0.037775684055932866)[&theta=0.011962179753722742]:0.0019657031367278158,((((3[&theta=5.714323126952481E-4]:8.127987987041756E-4,(10[&theta=1.1229229487253926E-4]:1.7539731978448436E-4,13[&theta=1.1601561596162163E-4]:1.7539731978448436E-4)[&theta=0.021530819014405036]:6.374014789196912E-4)[&theta=0.17930919406972848]:0.0037973605714012072,(6[&theta=4.905194154683896E-4]:7.195329351290834E-4,7[&theta=4.986197382765965E-4]:7.195329351290834E-4)[&theta=0.3011942175351972]:0.0038906264349762997)[&theta=0.6142424536613037]:0.024067885479240447,12[&theta=0.005251342757334847]:0.02867804484934583)[&theta=0.04002179562140758]:0.005745406056099633,((4[&theta=4.4216828331081475E-4]:6.303445183148799E-4,8[&theta=3.708321640657429E-4]:6.303445183148799E-4)[&theta=0.12983091261070803]:0.01177546248696245,(5[&theta=4.1200666469527704E-4]:5.317692505590493E-4,9[&theta=3.413645848746949E-4]:5.317692505590493E-4)[&theta=0.05969760522863545]:0.011874037754718281)[&theta=0.18615280498653866]:0.02201764390016813)[&theta=0.20134841836730719]:0.005317936287215219)[&theta=0.026879862320283377]:0.04425127346102642,11[&theta=3.008989137070891E-5]:0.0839926606536871)[&theta=0.024865876021427938]:0.0;
tree STATE_7336500 = (((1[&theta=0.005680876547291646]:0.037775684055932866,2[&theta=0.003228120566326185]:0.037775684055932866)[&theta=0.012082669159654865]:0.0019657031367278158,((((3[&theta=5.638581231200267E-4]:8.127987987041756E-4,(10[&theta=1.1131496960121369E-4]:1.7539731978448436E-4,13[&theta=1.1929351274029548E-4]:1.7539731978448436E-4)[&theta=0.02686992948189289]:6.374014789196912E-4)[&theta=0.19440333119861675]:0.0037973605714012072,(6[&theta=5.115470619082746E-4]:7.195329351290834E-4,7[&theta=4.986197382765965E-4]:7.195329351290834E-4)[&theta=0.5023742637998597]:0.0038906264349762997)[&theta=0.5451746663321102]:0.024067885479240447,12[&theta=0.0049044887826813965]:0.02867804484934583)[&theta=0.04150527091153283]:0.005745406056099633,((4[&theta=4.4216828331081475E-4]:6.303445183148799E-4,8[&theta=3.708321640657429E-4]:6.303445183148799E-4)[&theta=0.12535697988989777]:0.01177546248696245,(5[&theta=4.1200666469527704E-4]:5.317692505590493E-4,9[&theta=3.455807047200223E-4]:5.317692505590493E-4)[&theta=0.06608023795663807]:0.011874037754718281)[&theta=0.17533236620697984]:0.02201764390016813)[&theta=0.20383587670023148]:0.005317936287215219)[&theta=0.027164366060688058]:0.04425127346102642,11[&theta=3.176819741249968E-5]:0.0839926606536871)[&theta=0.025597570910575792]:0.0;
tree STATE_7337000 = (((1[&theta=0.0059013068118225825]:0.037775684055932866,2[&theta=0.0032106367634230637]:0.037775684055932866)[&theta=0.011947046747578946]:0.0019657031367278158,((((3[&theta=5.638581231200267E-4]:8.127987987041756E-4,(10[&theta=1.1131496960121369E-4]:1.7539731978448436E-4,13[&theta=1.1452329531641809E-4]:1.7539731978448436E-4)[&theta=0.02071327545296004]:6.374014789196912E-4)[&theta=0.2143504416174275]:0.0037973605714012072,(6[&theta=5.115470619082746E-4]:7.195329351290834E-4,7[&theta=4.986197382765965E-4]:7.195329351290834E-4)[&theta=0.6250455390481484]:0.0038906264349762997)[&theta=0.5597939308400096]:0.024067885479240447,12[&theta=0.0049447176428364555]:0.02867804484934583)[&theta=0.04007292157281459]:0.005745406056099633,((4[&theta=4.4216828331081475E-4]:6.303445183148799E-4,8[&theta=3.708321640657429E-4]:6.303445183148799E-4)[&theta=0.12183447288887564]:0.01177546248696245,(5[&theta=4.1426476689703054E-4]:5.317692505590493E-4,9[&theta=3.455807047200223E-4]:5.317692505590493E-4)[&theta=0.060163741166170924]:0.011874037754718281)[&theta=0.18344574204427413]:0.02201764390016813)[&theta=0.3045538912303233]:0.005317936287215219)[&theta=0.02663909969708194]:0.04284557554481272,11[&theta=4.9025075149964884E-5]:0.0825869627374734)[&theta=0.02595579334224045]:0.0;
tree STATE_7337500 = (((1[&theta=0.005617435253264694]:0.03707251838406575,2[&theta=0.003521863935031612]:0.03707251838406575)[&theta=0.012766411593396186]:0.0019291130655915284,((((3[&theta=5.553911111882204E-4]:7.976691663052662E-4,(10[&theta=1.1131496960121369E-4]:1.7213243187332613E-4,13[&theta=1.1452329531641809E-4]:1.7213243187332613E-4)[&theta=0.022444041669596564]:6.255367344319401E-4)[&theta=0.21568977163948136]:0.0037266755880781413,(6[&theta=5.115470619082746E-4]:7.06139375954578E-4,7[&theta=4.7305761157191635E-4]:7.06139375954578E-4)[&theta=0.35043280086686734]:0.00381820537842883)[&theta=0.5451120891675584]:0.02361988006818362,12[&theta=0.004896031173021616]:0.02814422482256703)[&theta=0.03871327115563098]:0.005638459685423598,((4[&theta=4.2578323511544653E-4]:6.186111337897352E-4,8[&theta=3.6836913259095526E-4]:6.186111337897352E-4)[&theta=0.1273940172631634]:0.011556271195047499,(5[&theta=4.1426476689703054E-4]:5.218707697851743E-4,9[&theta=3.3724891373164656E-4]:5.218707697851743E-4)[&theta=0.06138188018864744]:0.01165301155905206)[&theta=0.19051293161484797]:0.021607802179153396)[&theta=0.29187260616556715]:0.0052189469416666495)[&theta=0.02663909969708194]:0.04204803769295297,11[&theta=1.8898361437871102E-5]:0.08104966914261025)[&theta=0.025623450691423508]:0.0;
tree STATE_7338000 = (((1[&theta=0.005358535746210194]:0.03719157022860607,2[&theta=0.0029521199760823577]:0.03719157022860607)[&theta=0.014891459401414725]:0.001935308071455609,((((3[&theta=5.553911111882204E-4]:8.002307399377281E-4,(10[&theta=1.1443722455416727E-4]:1.7268520477392677E-4,13[&theta=1.1558118933914806E-4]:1.7268520477392677E-4)[&theta=0.01903151775248744]:6.275455351638014E-4)[&theta=0.21438588844567927]:0.0037386431484733584,(6[&theta=5.052378036420376E-4]:7.084070178325594E-4,7[&theta=4.7305761157191635E-4]:7.084070178325594E-4)[&theta=0.37009283313680397]:0.003830466870578527)[&theta=0.5655379980101545]:0.0236957311409596,12[&theta=0.00525507590162712]:0.028234605029370686)[&theta=0.03871327115563098]:0.005656566602762248,((4[&theta=4.2578323511544653E-4]:6.205976941784274E-4,8[&theta=3.6836913259095526E-4]:6.205976941784274E-4)[&theta=0.12537110447130373]:0.01159338211876532,(5[&theta=4.0157433533896534E-4]:5.235466655824587E-4,9[&theta=3.3724891373164656E-4]:5.235466655824587E-4)[&theta=0.0648636617687636]:0.011690433147361288)[&theta=0.18775952559341064]:0.021677191819189187)[&theta=0.31087648797904277]:0.005235706667928747)[&theta=0.02663909969708194]:0.042183067538910206,11[&theta=5.152729438700165E-5]:0.08130994583897189)[&theta=0.026875003851075507]:0.0;
tree STATE_7338500 = (((1[&theta=0.004871445772988085]:0.03719157022860607,2[&theta=0.0029521199760823577]:0.03719157022860607)[&theta=0.01267412938378902]:0.001935308071455609,((((3[&theta=5.553911111882204E-4]:8.002307399377281E-4,(10[&theta=1.1443628091513646E-4]:1.7268520477392677E-4,13[&theta=1.1414048689069459E-4]:1.7268520477392677E-4)[&theta=0.020323427574882844]:6.275455351638014E-4)[&theta=0.2339613554837047]:0.0037386431484733584,(6[&theta=5.052378036420376E-4]:7.084070178325594E-4,7[&theta=4.861299713408605E-4]:7.084070178325594E-4)[&theta=0.29537463742508446]:0.003830466870578527)[&theta=0.4949187943931555]:0.0236957311409596,12[&theta=0.004648050157636209]:0.028234605029370686)[&theta=0.03962819077810251]:0.005656566602762248,((4[&theta=4.3611563914799055E-4]:6.205976941784274E-4,8[&theta=3.6836913259095526E-4]:6.205976941784274E-4)[&theta=0.1192817821973224]:0.01159338211876532,(5[&theta=4.0157433533896534E-4]:5.235466655824587E-4,9[&theta=3.3857063151727755E-4]:5.235466655824587E-4)[&theta=0.06167556734309458]:0.011690433147361288)[&theta=0.18614598883159789]:0.021677191819189187)[&theta=0.33839656382478717]:0.005235706667928747)[&theta=0.02611163873303284]:0.042183067538910206,11[&theta=3.5058653367264916E-5]:0.08130994583897189)[&theta=0.026708475078856916]:0.0;
tree STATE_7339000 = (((1[&theta=0.005325528569442369]:0.03719157022860607,2[&theta=0.0029652925306538516]:0.03719157022860607)[&theta=0.01776113196813213]:0.001935308071455609,((((3[&theta=5.553911111882204E-4]:8.002307399377281E-4,(10[&theta=1.1496043055235729E-4]:1.7268520477392677E-4,13[&theta=1.1762419090642787E-4]:1.7268520477392677E-4)[&theta=0.019096634212948937]:6.275455351638014E-4)[&theta=0.24010311073674626]:0.0037386431484733584,(6[&theta=5.052378036420376E-4]:7.084070178325594E-4,7[&theta=4.861299713408605E-4]:7.084070178325594E-4)[&theta=0.5182507464568549]:0.003830466870578527)[&theta=0.5275154348109483]:0.0236957311409596,12[&theta=0.004653977174444016]:0.028234605029370686)[&theta=0.03962819077810251]:0.005656566602762248,((4[&theta=4.337651287677871E-4]:6.205976941784274E-4,8[&theta=3.6836913259095526E-4]:6.205976941784274E-4)[&theta=0.12592579848923396]:0.01159338211876532,(5[&theta=4.0344208063286443E-4]:5.235466655824587E-4,9[&theta=3.3857063151727755E-4]:5.235466655824587E-4)[&theta=0.05771707792465921]:0.011690433147361288)[&theta=0.1885737879780371]:0.021677191819189187)[&theta=0.18163245285861082]:0.005235706667928747)[&theta=0.02611163873303284]:0.042183067538910206,11[&theta=3.3036294269189386E-5]:0.08130994583897189)[&theta=0.027096880761863004]:0.0;
tree STATE_7339500 = (((1[&theta=0.005652277949034158]:0.03719157022860607,2[&theta=0.003194031063610677]:0.03719157022860607)[&theta=0.014913620873965791]:0.001935308071455609,((((3[&theta=5.553911111882204E-4]:8.002307399377281E-4,(10[&theta=1.1496043055235729E-4]:1.7268520477392677E-4,13[&theta=1.1762419090642787E-4]:1.7268520477392677E-4)[&theta=0.019015891721789597]:6.275455351638014E-4)[&theta=0.21261931236120424]:0.004177945142045451,(6[&theta=5.130337192356245E-4]:7.084070178325594E-4,7[&theta=4.861299713408605E-4]:7.084070178325594E-4)[&theta=0.5531431092835732]:0.004269768864150619)[&theta=0.5675347803451918]:0.023256429147387507,12[&theta=0.00493891286644156]:0.028234605029370686)[&theta=0.03790642284846639]:0.005656566602762248,((4[&theta=4.337651287677871E-4]:6.205976941784274E-4,8[&theta=3.7064882374114475E-4]:6.205976941784274E-4)[&theta=0.13279407378164454]:0.01159338211876532,(5[&theta=4.0344208063286443E-4]:5.235466655824587E-4,9[&theta=3.2782172958924894E-4]:5.235466655824587E-4)[&theta=0.06351774739274801]:0.011690433147361288)[&theta=0.1835331741492138]:0.021677191819189187)[&theta=0.23258346078803993]:0.005235706667928747)[&theta=0.02611163873303284]:0.042183067538910206,11[&theta=4.340611667897803E-5]:0.08130994583897189)[&theta=0.027370427242926407]:0.0;
tree STATE_7340000 = (((1[&theta=0.005652277949034158]:0.03786433417545021,2[&theta=0.002960276726246219]:0.03786433417545021)[&theta=0.014913620873965791]:0.0019703161522790016,((((3[&theta=5.472428554408625E-4]:8.147062349941974E-4,(10[&theta=1.1810301307297082E-4]:1.7580893359772187E-4,13[&theta=1.1559198461042567E-4]:1.7580893359772187E-4)[&theta=0.023100325238892567]:6.388973013964755E-4)[&theta=0.24813272666146907]:0.004253520624505153,(6[&theta=4.97172717446955E-4]:7.212214996723863E-4,7[&theta=4.798978560532094E-4]:7.212214996723863E-4)[&theta=0.43788586055635914]:0.004347005359826964)[&theta=0.5675347803451918]:0.02367711821661813,12[&theta=0.005176952036420816]:0.02874534507611748)[&theta=0.038090903457294704]:0.005758889092774631,((4[&theta=4.385877873294175E-4]:6.318237798632075E-4,8[&theta=3.788229157476582E-4]:6.318237798632075E-4)[&theta=0.137190744675246]:0.01180309656382776,(5[&theta=4.177084608023398E-4]:5.330171805117646E-4,9[&theta=3.5031747877746245E-4]:5.330171805117646E-4)[&theta=0.06351774739274801]:0.011901903163179201)[&theta=0.19429722907942626]:0.022069313825201144)[&theta=0.1918790011812139]:0.005330416158837101)[&theta=0.025903702835754112]:0.04294612343660505,11[&theta=4.561048345599129E-5]:0.08278077376433426)[&theta=0.026840848334790925]:0.0;
tree STATE_7340500 = (((1[&theta=0.005248619182599212]:0.03786433417545021,2[&theta=0.0031721669230823954]:0.03786433417545021)[&theta=0.012904207311490778]:0.0019703161522790016,((((3[&theta=5.906573757107254E-4]:8.147062349941974E-4,(10[&theta=1.1248536997243338E-4]:1.7580893359772187E-4,13[&theta=1.1559198461042567E-4]:1.7580893359772187E-4)[&theta=0.02795899874660147]:6.388973013964755E-4)[&theta=0.24537475489760435]:0.004253520624505153,(6[&theta=4.97172717446955E-4]:7.212214996723863E-4,7[&theta=5.026216761991737E-4]:7.212214996723863E-4)[&theta=0.4072083777933545]:0.004347005359826964)[&theta=0.569646479940618]:0.02367711821661813,12[&theta=0.0047872238159738]:0.02874534507611748)[&theta=0.038090903457294704]:0.005758889092774631,((4[&theta=4.434363966593743E-4]:6.318237798632075E-4,8[&theta=3.670283646497016E-4]:6.318237798632075E-4)[&theta=0.14004272494059622]:0.01180309656382776,(5[&theta=3.980131664207112E-4]:5.330171805117646E-4,9[&theta=3.5031747877746245E-4]:5.330171805117646E-4)[&theta=0.06299538397828376]:0.011901903163179201)[&theta=0.19061511284893465]:0.022069313825201144)[&theta=0.2576768318291375]:0.005330416158837101)[&theta=0.027194601275490168]:0.04294612343660505,11[&theta=3.390328289215663E-5]:0.08278077376433426)[&theta=0.026421372782023046]:0.0;
tree STATE_7341000 = (((1[&theta=0.00530621646419285]:0.03813062859820164,2[&theta=0.0032529697798371854]:0.03813062859820164)[&theta=0.013872091163029093]:0.001984173102726826,((((3[&theta=5.848082813841415E-4]:8.204359469060587E-4,(10[&theta=1.1438783767033185E-4]:1.7704537257140135E-4,13[&theta=1.1559198461042567E-4]:1.7704537257140135E-4)[&theta=0.02564809519838876]:6.433905743346573E-4)[&theta=0.2576121332040068]:0.004283435024006157,(6[&theta=4.999891311414226E-4]:7.262937468705347E-4,7[&theta=5.026216761991737E-4]:7.262937468705347E-4)[&theta=0.4405872301657351]:0.004377577224041681)[&theta=0.5349514581230542]:0.023843635987634414,12[&theta=0.00514061408903385]:0.02894750695854663)[&theta=0.040027583518992056]:0.005799390532455151,((4[&theta=4.434363966593743E-4]:6.362673057406119E-4,8[&theta=3.67671450393061E-4]:6.362673057406119E-4)[&theta=0.11919160853953989]:0.011886106046355035,(5[&theta=4.0750304276679556E-4]:5.367658137702627E-4,9[&theta=3.5031747877746245E-4]:5.367658137702627E-4)[&theta=0.062331855668636166]:0.011985607538325383)[&theta=0.19109983806409161]:0.022224524138906132)[&theta=0.24674138390866496]:0.005367904209926687)[&theta=0.027194601275490168]:0.04324815735319185,11[&theta=3.7832068511668255E-5]:0.08336295905412032)[&theta=0.027730489722445607]:0.0;
tree STATE_7341500 = (((1[&theta=0.005855100071124425]:0.03846809455823835,2[&theta=0.0032529697798371854]:0.03846809455823835)[&theta=0.012827479071417826]:0.002001733549685261,((((3[&theta=5.91788861295944E-4]:8.27697017983296E-4,(10[&theta=1.1904176332934186E-4]:1.7861227007142532E-4,13[&theta=1.2041907304460511E-4]:1.7861227007142532E-4)[&theta=0.018791334956557184]:6.490847479118707E-4)[&theta=0.22707490782394868]:0.004321344535749671,(6[&theta=4.925834864569146E-4]:7.32721635042509E-4,7[&theta=5.112795502133525E-4]:7.32721635042509E-4)[&theta=0.5265767430671898]:0.004416319918690457)[&theta=0.520403135251669]:0.024054658354826976,12[&theta=0.005062140061581711]:0.029203699908559942)[&theta=0.03840619764749089]:0.005850716643920173,((4[&theta=4.434363966593743E-4]:6.418984365418978E-4,8[&theta=3.780769388855212E-4]:6.418984365418978E-4)[&theta=0.11913942717700922]:0.011991301169947108,(5[&theta=4.0750304276679556E-4]:5.415163305416387E-4,9[&theta=3.6263616217048283E-4]:5.415163305416387E-4)[&theta=0.06422964244864057]:0.012091683275947368)[&theta=0.19109983806409161]:0.02242121694599111)[&theta=0.23584756069612192]:0.005415411555443499)[&theta=0.02568065528127317]:0.04363091477098334,11[&theta=2.9293683806672638E-5]:0.08410074287890695)[&theta=0.026696945462487187]:0.0;
tree STATE_7342000 = (((1[&theta=0.005288658249891837]:0.03830126536696686,2[&theta=0.003293080421098577]:0.03830126536696686)[&theta=0.014720442698705554]:0.0019930523921423693,((((3[&theta=5.91788861295944E-4]:8.241074452292068E-4,(10[&theta=1.155304819955838E-4]:1.7783766085541466E-4,13[&theta=1.1456465587667878E-4]:1.7783766085541466E-4)[&theta=0.026282641358207424]:6.462697843737921E-4)[&theta=0.22006672339535277]:0.004302603643527594,(6[&theta=5.128149771586679E-4]:7.29543953402567E-4,7[&theta=5.112795502133525E-4]:7.29543953402567E-4)[&theta=0.635409789017951]:0.004397167135354234)[&theta=0.48382466672971025]:0.023950337637990524,12[&theta=0.005005010920641965]:0.029077048726747327)[&theta=0.04070021435425669]:0.005825343140572193,((4[&theta=4.434363966593743E-4]:6.391146387407201E-4,8[&theta=3.9182003768073275E-4]:6.391146387407201E-4)[&theta=0.12869056404717888]:0.011939297058502324,(5[&theta=4.086907051344922E-4]:5.391678718378212E-4,9[&theta=3.6263616217048283E-4]:5.391678718378212E-4)[&theta=0.06422964244864057]:0.012039243825405223)[&theta=0.18520234964449067]:0.022323980170076474)[&theta=0.20975464597141402]:0.00539192589178971)[&theta=0.026736059770329758]:0.0445792925916766,11[&theta=1.0132501303812681E-4]:0.08487361035078583)[&theta=0.022811520562173046]:0.0;
tree STATE_7342500 = (((1[&theta=0.005549336222279039]:0.03830126536696686,2[&theta=0.0031570881609484696]:0.03830126536696686)[&theta=0.014852473868121675]:0.0019930523921423693,((((3[&theta=5.732121726664977E-4]:8.241074452292068E-4,(10[&theta=1.155304819955838E-4]:1.7783766085541466E-4,13[&theta=1.234332757588441E-4]:1.7783766085541466E-4)[&theta=0.02023662591546418]:6.462697843737921E-4)[&theta=0.34645595026274145]:0.004302603643527594,(6[&theta=5.128149771586679E-4]:7.29543953402567E-4,7[&theta=4.924808754350897E-4]:7.29543953402567E-4)[&theta=0.6100731061862344]:0.004397167135354234)[&theta=0.5205295407604176]:0.023950337637990524,12[&theta=0.005133041261297769]:0.029077048726747327)[&theta=0.03873642919199687]:0.005825343140572193,((4[&theta=4.5300296016091425E-4]:6.391146387407201E-4,8[&theta=3.9182003768073275E-4]:6.391146387407201E-4)[&theta=0.11762862421090249]:0.011939297058502324,(5[&theta=4.2031716166177904E-4]:5.391678718378212E-4,9[&theta=3.6263616217048283E-4]:5.391678718378212E-4)[&theta=0.06422964244864057]:0.012039243825405223)[&theta=0.18684960669416362]:0.022323980170076474)[&theta=0.21019610190608437]:0.00539192589178971)[&theta=0.026736059770329758]:0.0445792925916766,11[&theta=7.572252010944537E-5]:0.08487361035078583)[&theta=0.023536651577512984]:0.0;
tree STATE_7343000 = (((1[&theta=0.005579757891187172]:0.03830126536696686,2[&theta=0.0033565413270023096]:0.03830126536696686)[&theta=0.012997116531067828]:0.0019930523921423693,((((3[&theta=5.632612617798168E-4]:8.241074452292068E-4,(10[&theta=1.155304819955838E-4]:1.7783766085541466E-4,13[&theta=1.1845884131993165E-4]:1.7783766085541466E-4)[&theta=0.021483093217716055]:6.462697843737921E-4)[&theta=0.2829306898087672]:0.004302603643527594,(6[&theta=5.128149771586679E-4]:7.29543953402567E-4,7[&theta=4.972812733670577E-4]:7.29543953402567E-4)[&theta=0.47145010818363875]:0.004397167135354234)[&theta=0.5205295407604176]:0.023950337637990524,12[&theta=0.0046912737487100195]:0.029077048726747327)[&theta=0.04211515895783439]:0.005709824501835537,((4[&theta=4.5300296016091425E-4]:6.391146387407201E-4,8[&theta=3.9182003768073275E-4]:6.391146387407201E-4)[&theta=0.1326318873662645]:0.011939297058502324,(5[&theta=4.2031716166177904E-4]:5.391678718378212E-4,9[&theta=3.5154730066211214E-4]:5.391678718378212E-4)[&theta=0.06387241333063844]:0.012039243825405223)[&theta=0.18273327210403864]:0.022208461531339818)[&theta=0.2342017805228198]:0.005507444530526366)[&theta=0.026736059770329758]:0.0445792925916766,11[&theta=4.759139063929935E-5]:0.08487361035078583)[&theta=0.020862700734080523]:0.0;
tree STATE_7343500 = (((1[&theta=0.00589820284924807]:0.03830126536696686,2[&theta=0.0034923997771078774]:0.03830126536696686)[&theta=0.012734528831124638]:0.0019930523921423693,((((3[&theta=5.869472627726866E-4]:8.241074452292068E-4,(10[&theta=1.1505166690542549E-4]:1.7783766085541466E-4,13[&theta=1.1845884131993165E-4]:1.7783766085541466E-4)[&theta=0.02604549481570006]:6.462697843737921E-4)[&theta=0.2620399522584668]:0.004302603643527594,(6[&theta=5.114691117643899E-4]:7.29543953402567E-4,7[&theta=4.972812733670577E-4]:7.29543953402567E-4)[&theta=0.5676134837965751]:0.004397167135354234)[&theta=0.4897229742822166]:0.023937354374311264,12[&theta=0.005136884963182929]:0.029064065463068063)[&theta=0.04238850870151469]:0.005722807765514801,((4[&theta=4.463146964226743E-4]:6.391146387407201E-4,8[&theta=3.924539811401282E-4]:6.391146387407201E-4)[&theta=0.1260231756996986]:0.011939297058502324,(5[&theta=4.101554220257132E-4]:5.391678718378212E-4,9[&theta=3.5154730066211214E-4]:5.391678718378212E-4)[&theta=0.06387241333063844]:0.012039243825405223)[&theta=0.18338059988384853]:0.022208461531339818)[&theta=0.23653158504849556]:0.005507444530526366)[&theta=0.026514414391358578]:0.0445792925916766,11[&theta=3.64943261397727E-5]:0.08487361035078583)[&theta=0.02407473712133421]:0.0;
tree STATE_7344000 = (((1[&theta=0.005563270867587252]:0.03830126536696686,2[&theta=0.0034152129512082397]:0.03830126536696686)[&theta=0.015427328810128515]:0.0019930523921423693,((((3[&theta=5.869472627726866E-4]:8.241074452292068E-4,(10[&theta=1.169181848610111E-4]:1.7783766085541466E-4,13[&theta=1.201317252226965E-4]:1.7783766085541466E-4)[&theta=0.01846625127897514]:6.462697843737921E-4)[&theta=0.28739252709597546]:0.004302603643527594,(6[&theta=4.977722985854251E-4]:7.29543953402567E-4,7[&theta=4.972812733670577E-4]:7.29543953402567E-4)[&theta=0.5142524743585899]:0.004397167135354234)[&theta=0.5202403159116907]:0.023937354374311264,12[&theta=0.0049108613621581245]:0.029064065463068063)[&theta=0.040053419533111846]:0.005722807765514801,((4[&theta=4.5481284027607655E-4]:6.391146387407201E-4,8[&theta=3.7251429091894297E-4]:6.391146387407201E-4)[&theta=0.1256333204010249]:0.011939297058502324,(5[&theta=4.1000009492749294E-4]:5.391678718378212E-4,9[&theta=3.5154730066211214E-4]:5.391678718378212E-4)[&theta=0.06606900523780501]:0.012039243825405223)[&theta=0.17653278502342787]:0.022208461531339818)[&theta=0.24751340763843194]:0.005507444530526366)[&theta=0.026514414391358578]:0.0445792925916766,11[&theta=2.8546562913153113E-5]:0.08487361035078583)[&theta=0.02449156466795628]:0.0;
tree STATE_7344500 = (((1[&theta=0.005366174295545806]:0.0379333422364646,2[&theta=0.003204075380881302]:0.0379333422364646)[&theta=0.014611074998277337]:0.001973907069700763,((((3[&theta=5.869472627726866E-4]:8.1619104382017E-4,(10[&theta=1.1461474383948902E-4]:1.7612934682776496E-4,13[&theta=1.199211329819746E-4]:1.7612934682776496E-4)[&theta=0.02429303090248555]:6.40061696992405E-4)[&theta=0.25897809531021987]:0.004261272700889798,(6[&theta=5.16471395720153E-4]:7.225359317979762E-4,7[&theta=4.972812733670577E-4]:7.225359317979762E-4)[&theta=0.3736647359919967]:0.004354927812911992)[&theta=0.5202403159116907]:0.023707411413603382,12[&theta=0.00516141917840796]:0.02878487515831335)[&theta=0.041991510991241876]:0.005667834298498049,((4[&theta=4.4591400440230486E-4]:6.32975283907861E-4,8[&theta=3.7940850886551106E-4]:6.32975283907861E-4)[&theta=0.13203103784676704]:0.011824607804565842,(5[&theta=4.1269610606052705E-4]:5.339886087149924E-4,9[&theta=3.5154730066211214E-4]:5.339886087149924E-4)[&theta=0.06307617056624429]:0.011923594479758711)[&theta=0.18667168087392974]:0.021995126368337697)[&theta=0.25325604971967197]:0.0054545398493539635)[&theta=0.026514414391358578]:0.04415106253899402,11[&theta=4.23609834455671E-5]:0.08405831184515938)[&theta=0.026933483524859136]:0.0;
tree STATE_7345000 = (((1[&theta=0.0051042310374729465]:0.03807167881890182,2[&theta=0.003429696408361251]:0.03807167881890182)[&theta=0.013908232237669009]:0.0019811055800869268,((((3[&theta=5.475859144928768E-4]:8.191675566440101E-4,(10[&theta=1.1552694807649033E-4]:1.7677166122640582E-4,13[&theta=1.1931228230907893E-4]:1.7677166122640582E-4)[&theta=0.020362661670740308]:6.423958954176042E-4)[&theta=0.2546876658471734]:0.00427681285283843,(6[&theta=4.931295770347209E-4]:7.251709000238169E-4,7[&theta=4.972812733670577E-4]:7.251709000238169E-4)[&theta=0.5605430930098201]:0.0043708095094586235)[&theta=0.5202403159116907]:0.02379386839524626,12[&theta=0.004891332761274087]:0.0288898488047287)[&theta=0.04030153366667611]:0.005688503946371073,((4[&theta=4.478361036396278E-4]:6.352836393645776E-4,8[&theta=3.7940850886551106E-4]:6.352836393645776E-4)[&theta=0.12916775092971078]:0.01186773018018324,(5[&theta=3.9301956091434295E-4]:5.359359762506436E-4,9[&theta=3.5154730066211214E-4]:5.359359762506436E-4)[&theta=0.06474100707721228]:0.011967077843297173)[&theta=0.19043235635250677]:0.022075338931551954)[&theta=0.2255564591739763]:0.0054744316478889735)[&theta=0.026634552737288517]:0.04431207411199339,11[&theta=2.634245768784425E-5]:0.08436485851098213)[&theta=0.02328252761645825]:0.0;
tree STATE_7345500 = (((1[&theta=0.005470708348364195]:0.03807167881890182,2[&theta=0.0031165442948473524]:0.03807167881890182)[&theta=0.013756204266580247]:0.0019811055800869268,((((3[&theta=5.834089579592535E-4]:8.191675566440101E-4,(10[&theta=1.1648550164669263E-4]:1.7677166122640582E-4,13[&theta=1.1931228230907893E-4]:1.7677166122640582E-4)[&theta=0.022766301792087672]:6.423958954176042E-4)[&theta=0.25844352459795356]:0.00427681285283843,(6[&theta=4.960225661977595E-4]:7.251709000238169E-4,7[&theta=4.972812733670577E-4]:7.251709000238169E-4)[&theta=0.5431346176198217]:0.0043708095094586235)[&theta=0.48874837298626606]:0.02379386839524626,12[&theta=0.0050327912018553736]:0.0288898488047287)[&theta=0.04030153366667611]:0.005688503946371073,((4[&theta=4.478361036396278E-4]:6.352836393645776E-4,8[&theta=3.7940850886551106E-4]:6.352836393645776E-4)[&theta=0.12830683314754698]:0.01186773018018324,(5[&theta=4.1100634940941595E-4]:5.359359762506436E-4,9[&theta=3.550134840802146E-4]:5.359359762506436E-4)[&theta=0.06474100707721228]:0.011967077843297173)[&theta=0.19043235635250677]:0.022075338931551954)[&theta=0.28219294907848325]:0.0054744316478889735)[&theta=0.026562615727965137]:0.04431207411199339,11[&theta=3.275388371352878E-5]:0.08436485851098213)[&theta=0.02285310845836655]:0.0;
tree STATE_7346000 = (((1[&theta=0.005319569356131451]:0.038416049655498614,2[&theta=0.0030771833315820078]:0.038416049655498614)[&theta=0.013934239739868463]:0.0019990253305987513,((((3[&theta=5.878451338679887E-4]:8.265771961856841E-4,(10[&theta=1.1598875767531156E-4]:1.783706189490928E-4,13[&theta=1.1931228230907893E-4]:1.783706189490928E-4)[&theta=0.032164378954720456]:6.482065772365913E-4)[&theta=0.20230556031727562]:0.004315498029478675,(6[&theta=4.960225661977595E-4]:7.317303089404751E-4,7[&theta=4.972812733670577E-4]:7.317303089404751E-4)[&theta=0.6167655061450098]:0.004410344916723884)[&theta=0.529902890135872]:0.024009091748125485,12[&theta=0.004924039722020081]:0.029151166973789843)[&theta=0.0395828290615934]:0.0057399583325123855,((4[&theta=4.3688535534417404E-4]:6.410299884920981E-4,8[&theta=3.7940850886551106E-4]:6.410299884920981E-4)[&theta=0.1455724385306677]:0.01197507769669532,(5[&theta=4.1041346507764766E-4]:5.407836931422906E-4,9[&theta=3.5473227861099985E-4]:5.407836931422906E-4)[&theta=0.06474100707721228]:0.012075323992045127)[&theta=0.18204499969058316]:0.02227501762111481)[&theta=0.3695428776885666]:0.005523949679795137)[&theta=0.02616973223926122]:0.044712891373188346,11[&theta=4.622263827651722E-5]:0.08512796635928571)[&theta=0.02356070857258845]:0.0;
tree STATE_7346500 = (((1[&theta=0.005695403434555934]:0.038430796121164096,2[&theta=0.003222643799528268]:0.038430796121164096)[&theta=0.011661433238828572]:0.0019997926806690144,((((3[&theta=5.878451338679887E-4]:8.268944878477038E-4,(10[&theta=1.1598875767531156E-4]:1.7843908867025497E-4,13[&theta=1.2159708925950184E-4]:1.7843908867025497E-4)[&theta=0.023978241311452077]:6.484553991774487E-4)[&theta=0.2815856300133025]:0.004317154585634028,(6[&theta=5.068684361932699E-4]:7.320111924767561E-4,7[&theta=5.070633577029211E-4]:7.320111924767561E-4)[&theta=0.41283330237990545]:0.004412037881004976)[&theta=0.5365508244935355]:0.024018307928609893,12[&theta=0.005129480836180874]:0.029162357002091625)[&theta=0.03504061413230742]:0.005742161684997374,((4[&theta=4.280274174648356E-4]:6.412760556124974E-4,8[&theta=3.6773879202766806E-4]:6.412760556124974E-4)[&theta=0.13242024101618946]:0.011979674475220947,(5[&theta=4.255884834532821E-4]:5.409912795087934E-4,9[&theta=3.406609665337228E-4]:5.409912795087934E-4)[&theta=0.06681581756121734]:0.01207995925132465)[&theta=0.19305305667987988]:0.022283568156255554)[&theta=0.4302944236229563]:0.005526070114744111)[&theta=0.025950698718307318]:0.044730054957766975,11[&theta=3.5427174281105936E-5]:0.08516064375960009)[&theta=0.02762117837965651]:0.0;
tree STATE_7347000 = (((1[&theta=0.005321038770821341]:0.038484595406504236,2[&theta=0.0034273995640789067]:0.038484595406504236)[&theta=0.013133823308011596]:0.002002592191163395,((((3[&theta=5.572386651393663E-4]:8.280520577392473E-4,(10[&theta=1.2147866223386205E-4]:1.7868888561479234E-4,13[&theta=1.2159708925950184E-4]:1.7868888561479234E-4)[&theta=0.02020310791334323]:6.49363172124455E-4)[&theta=0.2353579159404849]:0.004323198171894322,(6[&theta=5.068684361932699E-4]:7.330359352089147E-4,7[&theta=4.926529609127364E-4]:7.330359352089147E-4)[&theta=0.4331908648555464]:0.004418214294424655)[&theta=0.5595395829843197]:0.024051931166535145,12[&theta=0.005268498357535149]:0.029203181396168714)[&theta=0.03837227971319937]:0.0057502001392096234,((4[&theta=4.280274174648356E-4]:6.421737781938597E-4,8[&theta=3.6773879202766806E-4]:6.421737781938597E-4)[&theta=0.1383969913650468]:0.01199644482583618,(5[&theta=4.0948303210228923E-4]:5.417486133959463E-4,9[&theta=3.629725304448621E-4]:5.417486133959463E-4)[&theta=0.062230054699022944]:0.012096869990634092)[&theta=0.19305305667987988]:0.0223147629313483)[&theta=0.5722865153813289]:0.005533806062289294)[&theta=0.026089455518493336]:0.04479267257782267,11[&theta=3.010334602012906E-5]:0.0852798601754903)[&theta=0.02618989415943034]:0.0;
tree STATE_7347500 = (((1[&theta=0.005321038770821341]:0.03823409350652505,2[&theta=0.0032958928830545586]:0.03823409350652505)[&theta=0.010269188323874991]:0.0019178567675930888,((((3[&theta=5.572386651393663E-4]:8.211957169542394E-4,(10[&theta=1.144821784080504E-4]:1.77209326590915E-4,13[&theta=1.2147452989817606E-4]:1.77209326590915E-4)[&theta=0.02512484143889567]:6.439863903633244E-4)[&theta=0.18914573476945706]:0.004287401726887522,(6[&theta=5.145812658077743E-4]:7.269663359216776E-4,7[&theta=4.926529609127364E-4]:7.269663359216776E-4)[&theta=0.5107571516710316]:0.004381631107920084)[&theta=0.5295774763969756]:0.023852779150579102,12[&theta=0.005268498357535149]:0.028961376594420864)[&theta=0.042217020697421975]:0.005702587997716904,((4[&theta=4.280274174648356E-4]:6.36856525220038E-4,8[&theta=3.79603679185979E-4]:6.36856525220038E-4)[&theta=0.13053559319457034]:0.011897113252216228,(5[&theta=4.0948303210228923E-4]:5.372628892454754E-4,9[&theta=3.629725304448621E-4]:5.372628892454754E-4)[&theta=0.06236490890487942]:0.01199670688819079)[&theta=0.18969431189789615]:0.0221299948147015)[&theta=0.45196322213622353]:0.005487985681980369)[&theta=0.02671633672778255]:0.044421785475985964,11[&theta=7.792975250035515E-5]:0.0845737357501041)[&theta=0.02727840812329835]:0.0;
tree STATE_7348000 = (((1[&theta=0.005735169240462635]:0.03823409350652505,2[&theta=0.0031655187401345474]:0.03823409350652505)[&theta=0.013578887263660295]:0.0019178567675930888,((((3[&theta=5.883643970387081E-4]:8.211957169542394E-4,(10[&theta=1.1465463249480759E-4]:1.77209326590915E-4,13[&theta=1.1945312311132659E-4]:1.77209326590915E-4)[&theta=0.02308161040943613]:6.439863903633244E-4)[&theta=0.26122151263335586]:0.004287401726887522,(6[&theta=4.960029100432434E-4]:7.269663359216776E-4,7[&theta=5.005524237950163E-4]:7.269663359216776E-4)[&theta=0.477335700438664]:0.004381631107920084)[&theta=0.5295774763969756]:0.023852779150579102,12[&theta=0.005154856459196068]:0.028961376594420864)[&theta=0.03936534601326686]:0.005702587997716904,((4[&theta=4.4603562575432586E-4]:6.36856525220038E-4,8[&theta=3.7943389601499883E-4]:6.36856525220038E-4)[&theta=0.12921607706393662]:0.011897113252216228,(5[&theta=4.0371002967202183E-4]:5.372628892454754E-4,9[&theta=3.5141522539281405E-4]:5.372628892454754E-4)[&theta=0.06723614919552383]:0.01199670688819079)[&theta=0.17473684204584372]:0.0221299948147015)[&theta=0.2145212096621067]:0.005487985681980369)[&theta=0.02671633672778255]:0.044421785475985964,11[&theta=5.7775837739158034E-5]:0.0845737357501041)[&theta=0.027168532207241376]:0.0;
tree STATE_7348500 = (((1[&theta=0.005159788390486818]:0.03815507177674044,2[&theta=0.003630336824623361]:0.03815507177674044)[&theta=0.012556175966035865]:0.0019138929660391588,((((3[&theta=5.883643970387081E-4]:8.194984802711112E-4,(10[&theta=1.167530064078148E-4]:1.7684307264746033E-4,13[&theta=1.1945312311132659E-4]:1.7684307264746033E-4)[&theta=0.02161928033528031]:6.426554076236509E-4)[&theta=0.272281973713456]:0.0042785405804690166,(6[&theta=4.960029100432434E-4]:7.25463851304123E-4,7[&theta=5.018075640657569E-4]:7.25463851304123E-4)[&theta=0.3997331908098707]:0.004372575209436005)[&theta=0.5274571309009067]:0.023803480535239178,12[&theta=0.005154856459196068]:0.028901519595979305)[&theta=0.03632519641923259]:0.005434736303541649,((4[&theta=4.4603562575432586E-4]:6.35540278393396E-4,8[&theta=3.7943389601499883E-4]:6.35540278393396E-4)[&theta=0.12921607706393662]:0.011872524452472017,(5[&theta=4.0371002967202183E-4]:5.36152481257118E-4,9[&theta=3.564963410660147E-4]:5.36152481257118E-4)[&theta=0.06777109200600705]:0.011971912249608295)[&theta=0.17551662940187857]:0.02182819116865554)[&theta=0.27042841421944375]:0.0057327088432586465)[&theta=0.026325491298221985]:0.04432997510449557,11[&theta=3.593888166164725E-5]:0.08439893984727517)[&theta=0.020092970658303035]:0.0;
tree STATE_7349000 = (((1[&theta=0.005159788390486818]:0.03815507177674044,2[&theta=0.0034471395475342507]:0.03815507177674044)[&theta=0.013433391845376237]:0.0019138929660391588,((((3[&theta=5.883643970387081E-4]:8.194984802711112E-4,(10[&theta=1.167530064078148E-4]:1.7684307264746033E-4,13[&theta=1.1587222109543576E-4]:1.7684307264746033E-4)[&theta=0.02260977610124394]:6.426554076236509E-4)[&theta=0.252468320193352]:0.0042785405804690166,(6[&theta=5.168588485405938E-4]:7.25463851304123E-4,7[&theta=5.018075640657569E-4]:7.25463851304123E-4)[&theta=0.42659526591318825]:0.004372575209436005)[&theta=0.541645577771902]:0.023803480535239178,12[&theta=0.004644511398165923]:0.028901519595979305)[&theta=0.0398298947571166]:0.005434736303541649,((4[&theta=4.4366463267091644E-4]:6.35540278393396E-4,8[&theta=3.7943389601499883E-4]:6.35540278393396E-4)[&theta=0.13134720513179302]:0.011872524452472017,(5[&theta=4.061808879680886E-4]:5.36152481257118E-4,9[&theta=3.5743293126078276E-4]:5.36152481257118E-4)[&theta=0.06579993306475852]:0.011971912249608295)[&theta=0.17851738566457506]:0.02182819116865554)[&theta=0.25764807741911355]:0.0057327088432586465)[&theta=0.026325491298221985]:0.04432997510449557,11[&theta=1.2634561695936477E-5]:0.08439893984727517)[&theta=0.02396501765286086]:0.0;
tree STATE_7349500 = (((1[&theta=0.005011042480530607]:0.03815507177674044,2[&theta=0.002983975095714522]:0.03815507177674044)[&theta=0.013327615685865022]:0.0019138929660391588,((((3[&theta=5.655576468539E-4]:8.194984802711112E-4,(10[&theta=1.1627560517201631E-4]:1.7684307264746033E-4,13[&theta=1.1636203420249802E-4]:1.7684307264746033E-4)[&theta=0.019988287367638066]:6.426554076236509E-4)[&theta=0.25863808403835514]:0.0042785405804690166,(6[&theta=5.168588485405938E-4]:7.25463851304123E-4,7[&theta=5.018075640657569E-4]:7.25463851304123E-4)[&theta=0.28864177328954266]:0.004372575209436005)[&theta=0.5527658601692793]:0.023803480535239178,12[&theta=0.004787250712776393]:0.028901519595979305)[&theta=0.036741222398245794]:0.005434736303541649,((4[&theta=4.393139509984409E-4]:6.35540278393396E-4,8[&theta=3.854099818028078E-4]:6.35540278393396E-4)[&theta=0.12390716655664309]:0.011872524452472017,(5[&theta=4.0557838919205535E-4]:5.36152481257118E-4,9[&theta=3.5743293126078276E-4]:5.36152481257118E-4)[&theta=0.06889791295311352]:0.011971912249608295)[&theta=0.17884029713937336]:0.02182819116865554)[&theta=0.2079942174324273]:0.0057327088432586465)[&theta=0.026715852466215727]:0.04432997510449557,11[&theta=2.024246108905284E-5]:0.08439893984727517)[&theta=0.022480438282854284]:0.0;
tree STATE_7350000 = (((1[&theta=0.005389656159975385]:0.03815507177674044,2[&theta=0.0034066754029966747]:0.03815507177674044)[&theta=0.012152889924956719]:0.0019138929660391588,((((3[&theta=5.874560185297512E-4]:8.194984802711112E-4,(10[&theta=1.1627560517201631E-4]:1.7684307264746033E-4,13[&theta=1.159208944228588E-4]:1.7684307264746033E-4)[&theta=0.02158058410133597]:6.426554076236509E-4)[&theta=0.22769949053773939]:0.0042785405804690166,(6[&theta=4.983771445122799E-4]:7.25463851304123E-4,7[&theta=4.98517877150374E-4]:7.25463851304123E-4)[&theta=0.4223003070210465]:0.004372575209436005)[&theta=0.5851261712492005]:0.023803480535239178,12[&theta=0.004787250712776393]:0.028901519595979305)[&theta=0.03663138565889232]:0.005434736303541649,((4[&theta=4.393139509984409E-4]:6.35540278393396E-4,8[&theta=3.853599321640894E-4]:6.35540278393396E-4)[&theta=0.12390716655664309]:0.011872524452472017,(5[&theta=4.0557838919205535E-4]:5.36152481257118E-4,9[&theta=3.6121213549190835E-4]:5.36152481257118E-4)[&theta=0.06598658994919124]:0.011971912249608295)[&theta=0.17884029713937336]:0.02182819116865554)[&theta=0.35397947766946497]:0.0057327088432586465)[&theta=0.026715852466215727]:0.04432997510449557,11[&theta=3.121237144498646E-5]:0.08439893984727517)[&theta=0.02702497495245163]:0.0;
tree STATE_7350500 = (((1[&theta=0.005389656159975385]:0.038087387855161046,2[&theta=0.0031188979229468186]:0.038087387855161046)[&theta=0.014572293783281159]:0.0019104978792160304,((((3[&theta=5.874560185297512E-4]:8.542736785469029E-4,(10[&theta=1.1643500715871188E-4]:1.765293677557236E-4,13[&theta=1.159208944228588E-4]:1.765293677557236E-4)[&theta=0.027070349089428777]:6.777443107911793E-4)[&theta=0.20505576584414545]:0.004234721885223416,(6[&theta=4.99332667014042E-4]:7.241769388142798E-4,7[&theta=4.98517877150374E-4]:7.241769388142798E-4)[&theta=0.4885800669398156]:0.004364818624956039)[&theta=0.5851261712492005]:0.023761255141999428,12[&theta=0.005368992732504085]:0.028850250705769746)[&theta=0.03535417769618802]:0.0054250955336873595,((4[&theta=4.410826154816764E-4]:6.344128828373078E-4,8[&theta=3.853599321640894E-4]:6.344128828373078E-4)[&theta=0.12390716655664309]:0.011851463582276501,(5[&theta=4.0557838919205535E-4]:5.352013913808273E-4,9[&theta=3.4981793879875205E-4]:5.352013913808273E-4)[&theta=0.06452523256293612]:0.01195067507373298)[&theta=0.17884029713937336]:0.021789469774343297)[&theta=0.2721983564167341]:0.005722539494919972)[&theta=0.025089258639725286]:0.044251337418367086,11[&theta=3.139225685823993E-5]:0.08424922315274416)[&theta=0.022738804667613535]:0.0;
tree STATE_7351000 = (((1[&theta=0.005297081341658565]:0.037965359126913484,2[&theta=0.0031659866396314]:0.037965359126913484)[&theta=0.01683584353655094]:0.0019043768076579884,((((3[&theta=5.874560185297512E-4]:8.515366588551122E-4,(10[&theta=1.148178078272899E-4]:1.759637827823593E-4,13[&theta=1.1714045464634808E-4]:1.759637827823593E-4)[&theta=0.02408887932362515]:6.755728760727529E-4)[&theta=0.2689671238836119]:0.004221154199035508,(6[&theta=4.99332667014042E-4]:7.218567379329335E-4,7[&theta=4.763688146882588E-4]:7.218567379329335E-4)[&theta=0.4104072609687954]:0.004350834119957687)[&theta=0.5192020029180486]:0.023685126115835425,12[&theta=0.004760083997802876]:0.028757816973726046)[&theta=0.03586967213281939]:0.005407713992293266,((4[&theta=4.410826154816764E-4]:6.32380278302418E-4,8[&theta=3.8156472757507563E-4]:6.32380278302418E-4)[&theta=0.12178276821893295]:0.011813492508116278,(5[&theta=4.1674620691825067E-4]:5.33486651966434E-4,9[&theta=3.430337783021141E-4]:5.33486651966434E-4)[&theta=0.06346920677502682]:0.011912386134452262)[&theta=0.17998509959910852]:0.021719658179600615)[&theta=0.18560641955271429]:0.0057042049685521595)[&theta=0.025089258639725286]:0.044109559923702656,11[&theta=1.3913383702101134E-5]:0.08397929585827413)[&theta=0.02166926596937357]:0.0;
tree STATE_7351500 = (((1[&theta=0.005151862080142197]:0.037799838782713785,2[&theta=0.0030689489698401723]:0.037799838782713785)[&theta=0.011878466017885086]:0.0018960741572435422,((((3[&theta=5.991817716424259E-4]:8.478241523988664E-4,(10[&theta=1.1794341885374464E-4]:1.7519662064923016E-4,13[&theta=1.1596582209572825E-4]:1.7519662064923016E-4)[&theta=0.0210507153024268]:6.726275317496362E-4)[&theta=0.24593825927238885]:0.004202750925314094,(6[&theta=5.097555025799406E-4]:7.187096064827576E-4,7[&theta=4.763688146882588E-4]:7.187096064827576E-4)[&theta=0.344949791040597]:0.004331865471230203)[&theta=0.6059125952034916]:0.023581864344650774,12[&theta=0.00520340704258497]:0.028632439422363737)[&theta=0.035845282613930884]:0.005384137587330369,((4[&theta=4.410826154816764E-4]:6.296232438969271E-4,8[&theta=3.8156472757507563E-4]:6.296232438969271E-4)[&theta=0.1270419288592427]:0.011761988363519427,(5[&theta=4.1674620691825067E-4]:5.311607713139096E-4,9[&theta=3.430337783021141E-4]:5.311607713139096E-4)[&theta=0.06072942105072244]:0.011860450836102444)[&theta=0.19290003347954088]:0.021624965402277752)[&theta=0.2865886046670807]:0.005679335930263221)[&theta=0.0270912972127155]:0.04391725225932203,11[&theta=5.030056446408706E-5]:0.08361316519927936)[&theta=0.02414624273376319]:0.0;
tree STATE_7352000 = (((1[&theta=0.005151862080142197]:0.03820658028744105,2[&theta=0.003318035999019091]:0.03820658028744105)[&theta=0.011881832765981431]:0.0019164766795988566,((((3[&theta=6.086060708377149E-4]:8.569470820884113E-4,(10[&theta=1.1794341885374464E-4]:1.7708180691988133E-4,13[&theta=1.1932142669240957E-4]:1.7708180691988133E-4)[&theta=0.025236904321861937]:6.7986527516853E-4)[&theta=0.22044392944245905]:0.004247974219656236,(6[&theta=5.053518056375015E-4]:7.264432116042804E-4,7[&theta=4.763688146882588E-4]:7.264432116042804E-4)[&theta=0.6328761445386947]:0.004378478090140366)[&theta=0.541319992210015]:0.02383561471229001,12[&theta=0.00520340704258497]:0.028940536014034658)[&theta=0.035845282613930884]:0.005299385304447644,((4[&theta=4.410826154816764E-4]:6.36398243840869E-4,8[&theta=3.8156472757507563E-4]:6.36398243840869E-4)[&theta=0.12548918239410936]:0.010627173972529897,(5[&theta=4.1674620691825067E-4]:5.368762753566176E-4,9[&theta=3.430337783021141E-4]:5.368762753566176E-4)[&theta=0.056400160959904584]:0.010726695941014148)[&theta=0.18919163062946873]:0.022976349102111535)[&theta=0.2724360961893688]:0.005883135648557601)[&theta=0.025435357481660432]:0.04438981959936086,11[&theta=2.6734506169029083E-5]:0.08451287656640076)[&theta=0.022784172501752332]:0.0;
tree STATE_7352500 = (((1[&theta=0.005319933716646832]:0.037874309131184086,2[&theta=0.003121888256028372]:0.037874309131184086)[&theta=0.013200711026209776]:0.0018998096573875217,((((3[&theta=6.1199834494673E-4]:8.494944706357673E-4,(10[&theta=1.1410982210106644E-4]:1.7554177961844075E-4,13[&theta=1.1584073155978327E-4]:1.7554177961844075E-4)[&theta=0.03352772537261219]:6.739526910173266E-4)[&theta=0.19066172939060144]:0.004211030863430792,(6[&theta=5.053518056375015E-4]:7.20125553126112E-4,7[&theta=4.763688146882588E-4]:7.20125553126112E-4)[&theta=0.3774757555912724]:0.004340399780940448)[&theta=0.5594337828653907]:0.023628323528390168,12[&theta=0.00520340704258497]:0.028688848862456727)[&theta=0.034000674995426645]:0.005253298141730839,((4[&theta=4.410826154816764E-4]:6.308636794090343E-4,8[&theta=3.681250889787874E-4]:6.308636794090343E-4)[&theta=0.108484270266029]:0.010534752631571593,(5[&theta=4.1674620691825067E-4]:5.322072236006741E-4,9[&theta=3.502796784835431E-4]:5.322072236006741E-4)[&theta=0.05522746449514604]:0.010633409087379954)[&theta=0.20200959469914212]:0.02277653069320694)[&theta=0.45623053123229046]:0.005831971784384042)[&theta=0.025435357481660432]:0.04400377466748388,11[&theta=5.5325974266462885E-5]:0.08377789345605549)[&theta=0.024371639245851017]:0.0;
tree STATE_7353000 = (((1[&theta=0.005449381855592408]:0.037874309131184086,2[&theta=0.003311693120863455]:0.037874309131184086)[&theta=0.013531153695694435]:0.0018998096573875217,((((3[&theta=6.113252720121679E-4]:8.494944706357673E-4,(10[&theta=1.1410982210106644E-4]:1.7554177961844075E-4,13[&theta=1.1503004034276253E-4]:1.7554177961844075E-4)[&theta=0.026824640424828326]:6.739526910173266E-4)[&theta=0.1648244508507839]:0.004211030863430792,(6[&theta=5.053518056375015E-4]:7.20125553126112E-4,7[&theta=4.7729967920202767E-4]:7.20125553126112E-4)[&theta=0.353090546005795]:0.004340399780940448)[&theta=0.5626824244511834]:0.023628323528390168,12[&theta=0.0045825488927481025]:0.028688848862456727)[&theta=0.035939731619705914]:0.005253298141730839,((4[&theta=4.377058213668435E-4]:6.308636794090343E-4,8[&theta=3.681250889787874E-4]:6.308636794090343E-4)[&theta=0.12560741535122769]:0.010534752631571593,(5[&theta=4.143369482954439E-4]:5.322072236006741E-4,9[&theta=3.502796784835431E-4]:5.322072236006741E-4)[&theta=0.05629889029127094]:0.010633409087379954)[&theta=0.2068321165963429]:0.02277653069320694)[&theta=0.2170117342041614]:0.005831971784384042)[&theta=0.025435357481660432]:0.04400377466748388,11[&theta=3.962980399832057E-5]:0.08377789345605549)[&theta=0.020874407434005496]:0.0;
tree STATE_7353500 = (((1[&theta=0.005214864805151455]:0.037874309131184086,2[&theta=0.003311693120863455]:0.037874309131184086)[&theta=0.013051463282281767]:0.0018998096573875217,((((3[&theta=6.048405977100862E-4]:8.494944706357673E-4,(10[&theta=1.1538721570249533E-4]:1.7554177961844075E-4,13[&theta=1.1503004034276253E-4]:1.7554177961844075E-4)[&theta=0.026031022472570234]:6.739526910173266E-4)[&theta=0.23096076523159736]:0.004211030863430792,(6[&theta=5.048306675130742E-4]:7.20125553126112E-4,7[&theta=4.7283002183733114E-4]:7.20125553126112E-4)[&theta=0.4193361466792736]:0.004340399780940448)[&theta=0.5504816333933575]:0.023628323528390168,12[&theta=0.005270457370349266]:0.028688848862456727)[&theta=0.03482679912929943]:0.005253298141730839,((4[&theta=4.5440416778996605E-4]:6.308636794090343E-4,8[&theta=3.681250889787874E-4]:6.308636794090343E-4)[&theta=0.11145455188320182]:0.010534752631571593,(5[&theta=4.1587873888207565E-4]:5.322072236006741E-4,9[&theta=3.502796784835431E-4]:5.322072236006741E-4)[&theta=0.05651530391341996]:0.010633409087379954)[&theta=0.2068321165963429]:0.02277653069320694)[&theta=0.18744710929214753]:0.005831971784384042)[&theta=0.026235975707498742]:0.04400377466748388,11[&theta=6.159460799080005E-5]:0.08377789345605549)[&theta=0.02422122933446367]:0.0;
tree STATE_7354000 = (((1[&theta=0.00522307516148902]:0.037874309131184086,2[&theta=0.0033368728150135157]:0.037874309131184086)[&theta=0.012189569712046919]:0.0018998096573875217,((((3[&theta=6.048405977100862E-4]:8.494944706357673E-4,(10[&theta=1.1450531249980623E-4]:1.7554177961844075E-4,13[&theta=1.2002058655815222E-4]:1.7554177961844075E-4)[&theta=0.020993392379864542]:6.739526910173266E-4)[&theta=0.29951079632096966]:0.004211030863430792,(6[&theta=5.048306675130742E-4]:7.20125553126112E-4,7[&theta=5.043634494832922E-4]:7.20125553126112E-4)[&theta=0.5216572362311982]:0.004340399780940448)[&theta=0.5251269591687676]:0.023628323528390168,12[&theta=0.005045126192875375]:0.028688848862456727)[&theta=0.03520382774095904]:0.005253298141730839,((4[&theta=4.5440416778996605E-4]:6.308636794090343E-4,8[&theta=3.754147974258825E-4]:6.308636794090343E-4)[&theta=0.11510972011238878]:0.010534752631571593,(5[&theta=4.058950183147272E-4]:5.322072236006741E-4,9[&theta=3.502796784835431E-4]:5.322072236006741E-4)[&theta=0.05854667104719881]:0.010633409087379954)[&theta=0.1952609177678304]:0.02277653069320694)[&theta=0.26758604638039546]:0.005831971784384042)[&theta=0.026235975707498742]:0.04400377466748388,11[&theta=6.0967230114806544E-5]:0.08377789345605549)[&theta=0.022231302917556522]:0.0;
tree STATE_7354500 = (((1[&theta=0.004965856155559256]:0.0383944202413335,2[&theta=0.0032086884456879413]:0.0383944202413335)[&theta=0.012690511658526058]:0.001925898901855426,((((3[&theta=6.048405977100862E-4]:8.611602019011959E-4,(10[&theta=1.1431230309108057E-4]:1.779524171183543E-4,13[&theta=1.2002058655815222E-4]:1.779524171183543E-4)[&theta=0.023464476635729054]:6.832077847828416E-4)[&theta=0.26043462486207186]:0.004268859084921679,(6[&theta=5.025118329013103E-4]:7.300147183538151E-4,7[&theta=5.096779763324963E-4]:7.300147183538151E-4)[&theta=0.4280765900691842]:0.00440000456846906)[&theta=0.4919118961964436]:0.023952800828788028,12[&theta=0.005045126192875375]:0.0290828201156109)[&theta=0.04013747994628338]:0.005325439358062404,((4[&theta=4.5440416778996605E-4]:6.395270508652339E-4,8[&theta=3.7902842224849686E-4]:6.395270508652339E-4)[&theta=0.1127705248703146]:0.010679421722890933,(5[&theta=4.058950183147272E-4]:5.395157896510202E-4,9[&theta=3.502796784835431E-4]:5.395157896510202E-4)[&theta=0.05854667104719881]:0.010779432984105147)[&theta=0.20562062938432285]:0.02308931069991714)[&theta=0.4234248797525225]:0.005912059669515621)[&theta=0.026369290807268318]:0.04460805901267939,11[&theta=5.8832051413307234E-5]:0.08492837815586832)[&theta=0.026637373484985055]:0.0;
tree STATE_7355000 = (((1[&theta=0.0051810237621968906]:0.0383944202413335,2[&theta=0.0032233659786100486]:0.0383944202413335)[&theta=0.011473241906132864]:0.001925898901855426,((((3[&theta=6.130711304965836E-4]:8.611602019011959E-4,(10[&theta=1.1384973813694988E-4]:1.779524171183543E-4,13[&theta=1.1880177497610528E-4]:1.779524171183543E-4)[&theta=0.02223680030807663]:6.832077847828416E-4)[&theta=0.21424762168412922]:0.004268859084921679,(6[&theta=5.025118329013103E-4]:7.300147183538151E-4,7[&theta=4.928576159774672E-4]:7.300147183538151E-4)[&theta=0.4224640824082641]:0.00440000456846906)[&theta=0.5547834015987804]:0.023952800828788028,12[&theta=0.004848236091269905]:0.0290828201156109)[&theta=0.03464895074987616]:0.004971756375738771,((4[&theta=4.4898824396E-4]:6.395270508652339E-4,8[&theta=3.7902842224849686E-4]:6.395270508652339E-4)[&theta=0.1277073406028119]:0.010679421722890933,(5[&theta=4.058950183147272E-4]:5.395157896510202E-4,9[&theta=3.502796784835431E-4]:5.395157896510202E-4)[&theta=0.06422858608035777]:0.010779432984105147)[&theta=0.19328419437284278]:0.022735627717593507)[&theta=0.2737402562523583]:0.006265742651839254)[&theta=0.02565656482372094]:0.04460805901267939,11[&theta=5.4822787924145164E-5]:0.08492837815586832)[&theta=0.018601099089722493]:0.0;
tree STATE_7355500 = (((1[&theta=0.005461957560491203]:0.038309356575449025,2[&theta=0.0031957444493244656]:0.038309356575449025)[&theta=0.016907994285120156]:0.0019216320313131668,((((3[&theta=6.130711304965836E-4]:8.592522829060115E-4,(10[&theta=1.1646901680038179E-4]:1.7755815970131445E-4,13[&theta=1.1880177497610528E-4]:1.7755815970131445E-4)[&theta=0.025436869431879318]:6.81694123204697E-4)[&theta=0.1703288940431073]:0.004259401335576196,(6[&theta=5.025118329013103E-4]:7.283973550051182E-4,7[&theta=4.979658683466245E-4]:7.283973550051182E-4)[&theta=0.4098517586698757]:0.0043902562634770895)[&theta=0.5824526763577229]:0.02389973288209446,12[&theta=0.005240047378157558]:0.029018386500576667)[&theta=0.034400185154667556]:0.004960741342289989,((4[&theta=4.402202064142736E-4]:6.381101648949043E-4,8[&theta=3.7902842224849686E-4]:6.381101648949043E-4)[&theta=0.1070097911658388]:0.010655761233799932,(5[&theta=4.082252911654427E-4]:5.383204807862996E-4,9[&theta=3.57067526396357E-4]:5.383204807862996E-4)[&theta=0.05536417367347636]:0.010755550917908537)[&theta=0.20362013823836492]:0.022685256444171818)[&theta=0.25568218525237457]:0.006251860763895535)[&theta=0.02634277067460716]:0.04450922889612187,11[&theta=3.63595735457494E-5]:0.08474021750288406)[&theta=0.021114336218796832]:0.0;
tree STATE_7356000 = (((1[&theta=0.005600871323928527]:0.038182592418775294,2[&theta=0.003194460571900021]:0.038182592418775294)[&theta=0.013986360946850981]:0.0019152734263753121,((((3[&theta=6.130711304965836E-4]:8.564090508408098E-4,(10[&theta=1.1275362944102099E-4]:1.7697062672276525E-4,13[&theta=1.1880177497610528E-4]:1.7697062672276525E-4)[&theta=0.028253656425099385]:6.794384241180446E-4)[&theta=0.19182517401420046]:0.004245307143804118,(6[&theta=5.025118329013103E-4]:7.259871167582619E-4,7[&theta=4.979658683466245E-4]:7.259871167582619E-4)[&theta=0.3921394296970731]:0.004375729077886666)[&theta=0.5795752682393585]:0.023820649604421564,12[&theta=0.005240047378157558]:0.028922365799066492)[&theta=0.0325919278880648]:0.004944326443974134,((4[&theta=4.5848695800579294E-4]:6.359986834149549E-4,8[&theta=3.8262503981314534E-4]:6.359986834149549E-4)[&theta=0.11122553780107343]:0.010620501738280632,(5[&theta=4.082252911654427E-4]:5.365391994527779E-4,9[&theta=3.589121572559345E-4]:5.365391994527779E-4)[&theta=0.0603858273694747]:0.01071996122224281)[&theta=0.19095907584703747]:0.02261019182134504)[&theta=0.22747413662785135]:0.0062311736021099795)[&theta=0.026474012977324716]:0.04436194960537985,11[&theta=4.0081136170285095E-5]:0.08445981545053045)[&theta=0.025092003083114413]:0.0;
tree STATE_7356500 = (((1[&theta=0.0051944435274632675]:0.03816818677735457,2[&theta=0.0034056102612028973]:0.03816818677735457)[&theta=0.01619613553983694]:0.0019145508263511898,((((3[&theta=6.130711304965836E-4]:8.560859423006519E-4,(10[&theta=1.1275362944102099E-4]:1.769038587211951E-4,13[&theta=1.1880177497610528E-4]:1.769038587211951E-4)[&theta=0.025764905284511325]:6.791820835794568E-4)[&theta=0.20463136645680882]:0.0042437054617663,(6[&theta=5.025118329013103E-4]:7.25713214191213E-4,7[&theta=4.961843894250882E-4]:7.25713214191213E-4)[&theta=0.590107778325871]:0.004374078189875739)[&theta=0.6038057324701185]:0.0238116624792718,12[&theta=0.005212165750960417]:0.028911453883338753)[&theta=0.03141119803510422]:0.004708003075388559,((4[&theta=4.523512352331568E-4]:6.357587319502444E-4,8[&theta=3.7746484624085223E-4]:6.357587319502444E-4)[&theta=0.09993727265102187]:0.010616494803966906,(5[&theta=4.167377433915241E-4]:5.363367723564009E-4,9[&theta=3.5302027636921094E-4]:5.363367723564009E-4)[&theta=0.05839146122064518]:0.010715916763560748)[&theta=0.19728390467640405]:0.022367203422810164)[&theta=0.349335789407247]:0.0064632806449784475)[&theta=0.025923324985793417]:0.04434521259779979,11[&theta=2.522520445254164E-5]:0.08442795020150555)[&theta=0.020491776605422354]:0.0;
tree STATE_7357000 = (((1[&theta=0.0056774060816134645]:0.03816818677735457,2[&theta=0.0031995226774693816]:0.03816818677735457)[&theta=0.013229812437264931]:0.0019145508263511898,((((3[&theta=5.965231397967576E-4]:8.481596094273968E-4,(10[&theta=1.1653964419530309E-4]:1.769038587211951E-4,13[&theta=1.1601465256106338E-4]:1.769038587211951E-4)[&theta=0.023367299134554986]:6.712557507062017E-4)[&theta=0.26541565899069763]:0.004580251313434783,(6[&theta=4.942001187152954E-4]:7.25713214191213E-4,7[&theta=4.961843894250882E-4]:7.25713214191213E-4)[&theta=0.5553775904756744]:0.004702697708670967)[&theta=0.5470168915962158]:0.023483042960476572,12[&theta=0.005060240417049379]:0.028911453883338753)[&theta=0.03141119803510422]:0.004708003075388559,((4[&theta=4.523512352331568E-4]:6.357587319502444E-4,8[&theta=3.7746484624085223E-4]:6.357587319502444E-4)[&theta=0.10753608193098806]:0.010616494803966906,(5[&theta=4.167377433915241E-4]:5.363367723564009E-4,9[&theta=3.5302027636921094E-4]:5.363367723564009E-4)[&theta=0.05968022453807622]:0.010715916763560748)[&theta=0.2028629848144018]:0.022367203422810164)[&theta=0.3676528241454404]:0.0064632806449784475)[&theta=0.025824344257370367]:0.04434521259779979,11[&theta=1.920536729625553E-5]:0.08442795020150555)[&theta=0.023106892499378293]:0.0;
tree STATE_7357500 = (((1[&theta=0.005861406028429808]:0.03816818677735457,2[&theta=0.0031995226774693816]:0.03816818677735457)[&theta=0.017206934000306325]:0.0019145508263511898,((((3[&theta=5.965231397967576E-4]:8.481596094273968E-4,(10[&theta=1.1653964419530309E-4]:1.769038587211951E-4,13[&theta=1.1601465256106338E-4]:1.769038587211951E-4)[&theta=0.02034613326473868]:6.712557507062017E-4)[&theta=0.2785793316124021]:0.004580251313434783,(6[&theta=4.942001187152954E-4]:7.25713214191213E-4,7[&theta=4.960753661589199E-4]:7.25713214191213E-4)[&theta=0.35895052929995774]:0.004702697708670967)[&theta=0.537376692510696]:0.023483042960476572,12[&theta=0.005060240417049379]:0.028911453883338753)[&theta=0.03213571398027945]:0.004708003075388559,((4[&theta=4.523512352331568E-4]:6.357587319502444E-4,8[&theta=3.8348018012672767E-4]:6.357587319502444E-4)[&theta=0.11410019789973178]:0.010616494803966906,(5[&theta=4.167377433915241E-4]:5.363367723564009E-4,9[&theta=3.4637144927541775E-4]:5.363367723564009E-4)[&theta=0.05968022453807622]:0.010715916763560748)[&theta=0.1865083988855965]:0.022367203422810164)[&theta=0.2608400237497998]:0.0064632806449784475)[&theta=0.025295777182730354]:0.04434521259779979,11[&theta=1.7763511247917528E-5]:0.08442795020150555)[&theta=0.025272247076819552]:0.0;
tree STATE_7358000 = (((1[&theta=0.005861406028429808]:0.03816818677735457,2[&theta=0.003366224947151825]:0.03816818677735457)[&theta=0.01490496551486684]:0.0019145508263511898,((((3[&theta=6.110189306416546E-4]:8.481596094273968E-4,(10[&theta=1.1441302421964687E-4]:1.769038587211951E-4,13[&theta=1.1946968206108882E-4]:1.769038587211951E-4)[&theta=0.024410901608578246]:6.712557507062017E-4)[&theta=0.2685183185210777]:0.004580251313434783,(6[&theta=4.942001187152954E-4]:7.25713214191213E-4,7[&theta=4.892949933410693E-4]:7.25713214191213E-4)[&theta=0.4928793309040265]:0.004702697708670967)[&theta=0.5413865048726718]:0.023483042960476572,12[&theta=0.005265870221935749]:0.028911453883338753)[&theta=0.03309505394735738]:0.004708003075388559,((4[&theta=4.3679286624934117E-4]:6.357587319502444E-4,8[&theta=3.8348018012672767E-4]:6.357587319502444E-4)[&theta=0.11939522840478367]:0.010616494803966906,(5[&theta=4.167377433915241E-4]:5.363367723564009E-4,9[&theta=3.5176242672290905E-4]:5.363367723564009E-4)[&theta=0.05968022453807622]:0.010715916763560748)[&theta=0.19154476824066624]:0.022367203422810164)[&theta=0.3220998427503964]:0.0064632806449784475)[&theta=0.026029529037173788]:0.04434521259779979,11[&theta=4.0622078218074126E-5]:0.08442795020150555)[&theta=0.02125603043598193]:0.0;
tree STATE_7358500 = (((1[&theta=0.005684499564689933]:0.03816818677735457,2[&theta=0.0030299433447575175]:0.03816818677735457)[&theta=0.012935216232667935]:0.0019145508263511898,((((3[&theta=6.110189306416546E-4]:8.481596094273968E-4,(10[&theta=1.1441302421964687E-4]:1.769038587211951E-4,13[&theta=1.2142246062322849E-4]:1.769038587211951E-4)[&theta=0.026821020426461298]:6.712557507062017E-4)[&theta=0.21912739897376948]:0.004580251313434783,(6[&theta=5.0134574936166E-4]:7.25713214191213E-4,7[&theta=4.984252953765214E-4]:7.25713214191213E-4)[&theta=0.3446167604541707]:0.004702697708670967)[&theta=0.552600903169765]:0.023483042960476572,12[&theta=0.005265870221935749]:0.028911453883338753)[&theta=0.03203157214393571]:0.004708003075388559,((4[&theta=4.3679286624934117E-4]:6.357587319502444E-4,8[&theta=3.651493860947756E-4]:6.357587319502444E-4)[&theta=0.11734191221649788]:0.010616494803966906,(5[&theta=4.167377433915241E-4]:5.363367723564009E-4,9[&theta=3.5176242672290905E-4]:5.363367723564009E-4)[&theta=0.060203786312453315]:0.010715916763560748)[&theta=0.20360910347703684]:0.022367203422810164)[&theta=0.23691404324551726]:0.0064632806449784475)[&theta=0.025873738492201]:0.04434521259779979,11[&theta=1.8956344901661118E-5]:0.08442795020150555)[&theta=0.025698964707440698]:0.0;
tree STATE_7359000 = (((1[&theta=0.005404702542700218]:0.03790954145789513,2[&theta=0.003262361918722641]:0.03790954145789513)[&theta=0.015569073045587958]:0.001901576942813267,((((3[&theta=6.110189306416546E-4]:8.424120869052344E-4,(10[&theta=1.1433863893153785E-4]:1.7570507620319248E-4,13[&theta=1.2171106327260669E-4]:1.7570507620319248E-4)[&theta=0.032575125157320715]:6.667070107020419E-4)[&theta=0.24696726193420426]:0.004549213408200293,(6[&theta=5.071839599133821E-4]:7.207954451807189E-4,7[&theta=4.87575510900117E-4]:7.207954451807189E-4)[&theta=0.44032594150039767]:0.004670830049924808)[&theta=0.5714029863092661]:0.023323910980122823,12[&theta=0.004914006061052377]:0.02871553647522835)[&theta=0.03263691843398601]:0.004676099465019186,((4[&theta=4.4766193264252535E-4]:6.314505361933015E-4,8[&theta=3.674355084205623E-4]:6.314505361933015E-4)[&theta=0.10810295293074199]:0.010544552515848028,(5[&theta=4.117065818102167E-4]:5.327023058664635E-4,9[&theta=3.6062137270288336E-4]:5.327023058664635E-4)[&theta=0.05612931904438659]:0.010643300746174866)[&theta=0.20136606646864857]:0.022215632888206206)[&theta=0.2754893034263856]:0.006419482460460861)[&theta=0.026546623815792654]:0.04404470888915466,11[&theta=3.024384146066742E-5]:0.08385582728986306)[&theta=0.02805289423711501]:0.0;
tree STATE_7359500 = (((1[&theta=0.005184915801826741]:0.037899963463248545,2[&theta=0.003524906048008344]:0.037899963463248545)[&theta=0.013396160860015294]:0.001901096501924826,((((3[&theta=6.110189306416546E-4]:8.42199248180515E-4,(10[&theta=1.1527757311521642E-4]:1.7566068362510968E-4,13[&theta=1.1760407852963074E-4]:1.7566068362510968E-4)[&theta=0.019655581231284715]:6.665385645554053E-4)[&theta=0.2487702167946857]:0.004548064031552772,(6[&theta=5.071839599133821E-4]:7.206133333785255E-4,7[&theta=5.016014959372917E-4]:7.206133333785255E-4)[&theta=0.47524196622501513]:0.004669649946354762)[&theta=0.5027033270140278]:0.023318018102342877,12[&theta=0.0049774244707493824]:0.028708281382076165)[&theta=0.03263691843398601]:0.004674918030110706,((4[&theta=4.4766193264252535E-4]:6.312909977335193E-4,8[&theta=3.674355084205623E-4]:6.312909977335193E-4)[&theta=0.11065113021216284]:0.010541888393211261,(5[&theta=4.0095103165909443E-4]:5.32567716535187E-4,9[&theta=3.56364440096267E-4]:5.32567716535187E-4)[&theta=0.060455741292163974]:0.010640611674409594)[&theta=0.20198001684126646]:0.02221002002124209)[&theta=0.30691665631163995]:0.006417860552986501)[&theta=0.025711079553068818]:0.044033580820343296,11[&theta=4.431071868396219E-5]:0.08383464078551667)[&theta=0.020281274432985642]:0.0;
tree STATE_7360000 = (((1[&theta=0.005468523779504148]:0.03881260250481704,2[&theta=0.003243703784564078]:0.03881260250481704)[&theta=0.017297836971815386]:0.0019468753030344454,((((3[&theta=5.997823783182571E-4]:8.624795821025913E-4,(10[&theta=1.1527757311521642E-4]:1.798906296011881E-4,13[&theta=1.21564760138398E-4]:1.798906296011881E-4)[&theta=0.027395215936459046]:6.825889525014032E-4)[&theta=0.28942545018541066]:0.004657582364011679,(6[&theta=5.216598985725526E-4]:7.379658530598118E-4,7[&theta=5.016014959372917E-4]:7.379658530598118E-4)[&theta=0.47608093051024347]:0.004782096093054458)[&theta=0.5620248383439137]:0.02387952085188603,12[&theta=0.004968270896012915]:0.0293995827980003)[&theta=0.03549848407948796]:0.005420611606862948,((4[&theta=4.4766193264252535E-4]:6.464926169034433E-4,8[&theta=3.886745833608785E-4]:6.464926169034433E-4)[&theta=0.11525664015942498]:0.010795739269052652,(5[&theta=4.332418368776258E-4]:5.453920584599572E-4,9[&theta=3.659832338190754E-4]:5.453920584599572E-4)[&theta=0.060455741292163974]:0.010896839827496138)[&theta=0.20198001684126646]:0.02337796251890715)[&theta=0.19585703457616696]:0.005939283402988237)[&theta=0.025711079553068818]:0.04509391864984215,11[&theta=6.422801152654923E-5]:0.08585339645769363)[&theta=0.021622104977943753]:0.0;
tree STATE_7360500 = (((1[&theta=0.005135214938039241]:0.038563953078169615,2[&theta=0.0030037054423968767]:0.038563953078169615)[&theta=0.014167380724090456]:0.0019344028225355275,((((3[&theta=5.990342392685911E-4]:8.569541846866797E-4,(10[&theta=1.2235789119749148E-4]:1.7873817655699896E-4,13[&theta=1.2196766224698396E-4]:1.7873817655699896E-4)[&theta=0.015281593145286836]:6.782160081296808E-4)[&theta=0.3129265852298106]:0.004627743983958939,(6[&theta=5.076909942747191E-4]:7.332381415845011E-4,7[&theta=5.00000774171137E-4]:7.332381415845011E-4)[&theta=0.37957379655462925]:0.004751460027061118)[&theta=0.5620248383439137]:0.02372653886188163,12[&theta=0.005421653702404066]:0.02921123703052725)[&theta=0.0360483653653365]:0.005385884948995633,((4[&theta=4.4766193264252535E-4]:6.423509204401648E-4,8[&theta=3.886745833608785E-4]:6.423509204401648E-4)[&theta=0.11166302520133874]:0.01072657734209473,(5[&theta=4.1816363629808013E-4]:5.418980535779785E-4,9[&theta=3.659832338190754E-4]:5.418980535779785E-4)[&theta=0.05982973552200966]:0.010827030208956917)[&theta=0.20474675992587107]:0.023228193716987984)[&theta=0.28852298566083506]:0.005901233921182261)[&theta=0.025243183975397984]:0.04480502853956992,11[&theta=9.76704972321749E-6]:0.08530338444027506)[&theta=0.02303002640855375]:0.0;
tree STATE_7361000 = (((1[&theta=0.005135214938039241]:0.038563953078169615,2[&theta=0.0033360235948045936]:0.038563953078169615)[&theta=0.012849067351311139]:0.0019344028225355275,((((3[&theta=6.110382826210539E-4]:8.569541846866797E-4,(10[&theta=1.23003554893681E-4]:1.7873817655699896E-4,13[&theta=1.2196766224698396E-4]:1.7873817655699896E-4)[&theta=0.019849937763559127]:6.782160081296808E-4)[&theta=0.2532674811007378]:0.004627743983958939,(6[&theta=5.076909942747191E-4]:7.332381415845011E-4,7[&theta=5.149505480722286E-4]:7.332381415845011E-4)[&theta=0.41864946396258074]:0.004751460027061118)[&theta=0.5620248383439137]:0.02372653886188163,12[&theta=0.005128929491562363]:0.02921123703052725)[&theta=0.03627924027340239]:0.005385884948995633,((4[&theta=4.4766193264252535E-4]:6.423509204401648E-4,8[&theta=3.886745833608785E-4]:6.423509204401648E-4)[&theta=0.11166302520133874]:0.01072657734209473,(5[&theta=4.186181804736276E-4]:5.418980535779785E-4,9[&theta=3.4928135796502335E-4]:5.418980535779785E-4)[&theta=0.06001550725362917]:0.010827030208956917)[&theta=0.20463124463271004]:0.023228193716987984)[&theta=0.43998925580311693]:0.005901233921182261)[&theta=0.02558417180352101]:0.04480502853956992,11[&theta=4.952588255754496E-5]:0.08530338444027506)[&theta=0.023600946657391892]:0.0;
tree STATE_7361500 = (((1[&theta=0.005867697497641135]:0.03856979918301032,2[&theta=0.0033360235948045936]:0.03856979918301032)[&theta=0.014541584720152156]:0.001934696068450481,((((3[&theta=6.075489422869422E-4]:8.570840947090575E-4,(10[&theta=1.1755083188209955E-4]:1.787652723818764E-4,13[&theta=1.2195873251087826E-4]:1.787652723818764E-4)[&theta=0.0210261154733285]:6.783188223271811E-4)[&theta=0.32679160350176073]:0.00462844552709305,(6[&theta=5.153758506648738E-4]:7.333492968657093E-4,7[&theta=5.187429482666354E-4]:7.333492968657093E-4)[&theta=0.5165998136658886]:0.004752180324936398)[&theta=0.5257277342710228]:0.023730135688000892,12[&theta=0.004623842270093809]:0.029215665309803)[&theta=0.03683374700398728]:0.005386701422556001,((4[&theta=4.4766193264252535E-4]:6.424482976674891E-4,8[&theta=3.772271320253055E-4]:6.424482976674891E-4)[&theta=0.12954034442771117]:0.010728203438247184,(5[&theta=4.130420529958739E-4]:5.419802026467674E-4,9[&theta=3.528154095139019E-4]:5.419802026467674E-4)[&theta=0.057921005077018334]:0.010828671533267907)[&theta=0.2008213504377867]:0.02323171499644433)[&theta=0.48038064012349624]:0.005902128519101796)[&theta=0.025935581692688427]:0.04481182076062937,11[&theta=1.5333978914987892E-5]:0.08531631601209017)[&theta=0.021474634662098296]:0.0;
tree STATE_7362000 = (((1[&theta=0.005419142180089755]:0.0387085666836272,2[&theta=0.003319413765922386]:0.0387085666836272)[&theta=0.013318853684050828]:0.0019416567719946834,((((3[&theta=5.957875548034239E-4]:8.601677358002885E-4,(10[&theta=1.1755083188209955E-4]:1.7940843907112528E-4,13[&theta=1.2195873251087826E-4]:1.7940843907112528E-4)[&theta=0.022764505856318104]:6.807592967291632E-4)[&theta=0.2324879440023459]:0.004645097877666321,(6[&theta=5.153758506648738E-4]:7.359877614457902E-4,7[&theta=4.971665452518236E-4]:7.359877614457902E-4)[&theta=0.6874636812371506]:0.004769277852020819)[&theta=0.540077461925863]:0.02381551263287682,12[&theta=0.005414684876964388]:0.02932077824634343)[&theta=0.03683374700398728]:0.005406081847365338,((4[&theta=4.4766193264252535E-4]:6.447597160941156E-4,8[&theta=3.838559174886953E-4]:6.447597160941156E-4)[&theta=0.11943634848082493]:0.010766801668177582,(5[&theta=4.130420529958739E-4]:5.439301541554145E-4,9[&theta=3.589093205524544E-4]:5.439301541554145E-4)[&theta=0.061007293253763265]:0.010867631230116285)[&theta=0.2008213504377867]:0.02331529870943707)[&theta=0.2242865661500573]:0.0059233633619131185)[&theta=0.025935581692688427]:0.044973045980795504,11[&theta=1.854699015170784E-5]:0.08562326943641739)[&theta=0.022649415243115107]:0.0;
tree STATE_7362500 = (((1[&theta=0.005408720983951721]:0.0386933242010794,2[&theta=0.0033001119312313816]:0.0386933242010794)[&theta=0.012978059108258538]:0.001940892195261501,((((3[&theta=5.948294527883014E-4]:8.598290228789789E-4,(10[&theta=1.1967543595018252E-4]:1.7933779243561895E-4,13[&theta=1.2195873251087826E-4]:1.7933779243561895E-4)[&theta=0.021708585788190845]:6.804912304433599E-4)[&theta=0.25399749096086904]:0.004643268752245278,(6[&theta=5.153758506648738E-4]:7.356979475474631E-4,7[&theta=5.035679365360291E-4]:7.356979475474631E-4)[&theta=0.44359279257689377]:0.004767399827576794)[&theta=0.5231896366210387]:0.023806134669113896,12[&theta=0.005093797007208963]:0.029309232444238154)[&theta=0.035696976495855084]:0.005403953065153271,((4[&theta=4.5071417026329035E-4]:6.445058255587099E-4,8[&theta=3.838559174886953E-4]:6.445058255587099E-4)[&theta=0.11924668169643922]:0.01076256196620504,(5[&theta=4.157702744099062E-4]:5.437159678242672E-4,9[&theta=3.556356372332605E-4]:5.437159678242672E-4)[&theta=0.0572949811759264]:0.010863351823939483)[&theta=0.2008213504377867]:0.023306117717627674)[&theta=0.22852268787183522]:0.005921030886949473)[&theta=0.025935581692688427]:0.04495533670020945,11[&theta=7.3493832815839285E-6]:0.08558955309655035)[&theta=0.023168057698797064]:0.0;
tree STATE_7363000 = (((1[&theta=0.005225446338912182]:0.03893603452307345,2[&theta=0.0033001119312313816]:0.03893603452307345)[&theta=0.012847266715696108]:0.0019530667648906055,((((3[&theta=6.069289051603405E-4]:8.652224436643909E-4,(10[&theta=1.1967543595018252E-4]:1.8046271861465573E-4,13[&theta=1.241777439899913E-4]:1.8046271861465573E-4)[&theta=0.0160643232083546]:6.847597250497352E-4)[&theta=0.4178621892869279]:0.007419138418457372,(6[&theta=5.153758506648738E-4]:7.403127354837922E-4,7[&theta=5.035679365360291E-4]:7.403127354837922E-4)[&theta=0.7377157263919285]:0.00754404812663797)[&theta=0.4561532751742526]:0.0212087186252645,12[&theta=0.0053821887954906625]:0.02949307948738626)[&theta=0.04045987499999662]:0.005857644826563431,((4[&theta=4.5071417026329035E-4]:6.485485957181172E-4,8[&theta=3.838559174886953E-4]:6.485485957181172E-4)[&theta=0.11054186625195382]:0.01083007192907935,(5[&theta=4.157702744099062E-4]:5.471265168103958E-4,9[&theta=3.604865212911127E-4]:5.471265168103958E-4)[&theta=0.0572949811759264]:0.010931494007987073)[&theta=0.2017501590452869]:0.023872103789152225)[&theta=0.23973178900182124]:0.00553837697401436)[&theta=0.025935581692688427]:0.045237326538796516,11[&theta=2.801105474645549E-5]:0.08612642782676057)[&theta=0.024259035025981583]:0.0;
tree STATE_7363500 = (((1[&theta=0.005383876366351274]:0.038295282600027396,2[&theta=0.0033001119312313816]:0.038295282600027396)[&theta=0.01392649495225229]:0.0019209260679560053,((((3[&theta=6.069289051603405E-4]:8.509838867226964E-4,(10[&theta=1.1967543595018252E-4]:1.774929289222325E-4,13[&theta=1.2003064108446611E-4]:1.774929289222325E-4)[&theta=0.025393131407482256]:6.734909578004638E-4)[&theta=0.37163540488488805]:0.007297045163014156,(6[&theta=5.153758506648738E-4]:7.281297585903537E-4,7[&theta=5.035679365360291E-4]:7.281297585903537E-4)[&theta=0.7117906685706205]:0.007419899291146499)[&theta=0.40183374802444916]:0.02085969676387213,12[&theta=0.005314766587201882]:0.02900772581360898)[&theta=0.0417733333182973]:0.005761248333363358,((4[&theta=4.470382027160271E-4]:6.378757379146617E-4,8[&theta=3.838559174886953E-4]:6.378757379146617E-4)[&theta=0.115054581712035]:0.010651846552502483,(5[&theta=4.157702744099062E-4]:5.381227142380511E-4,9[&theta=3.604865212911127E-4]:5.381227142380511E-4)[&theta=0.057816889529932594]:0.010751599576179093)[&theta=0.20363955354910904]:0.023479251856555194)[&theta=0.2979498409136522]:0.005447234521011063)[&theta=0.02680730848021762]:0.04449287723037968,11[&theta=2.7908942654746458E-5]:0.08470908589836308)[&theta=0.02281393191624338]:0.0;
tree STATE_7364000 = (((1[&theta=0.005507722467771254]:0.038295282600027396,2[&theta=0.0032112857638066203]:0.038295282600027396)[&theta=0.01378986274422391]:0.0019209260679560053,((((3[&theta=6.069289051603405E-4]:8.509838867226964E-4,(10[&theta=1.120167424727263E-4]:1.774929289222325E-4,13[&theta=1.2003064108446611E-4]:1.774929289222325E-4)[&theta=0.025516737172982716]:6.734909578004638E-4)[&theta=0.3902698996601193]:0.007297045163014156,(6[&theta=5.153758506648738E-4]:7.281297585903537E-4,7[&theta=5.035679365360291E-4]:7.281297585903537E-4)[&theta=0.6012060984156324]:0.007419899291146499)[&theta=0.4749271716625507]:0.02085969676387213,12[&theta=0.0054058356375518]:0.02900772581360898)[&theta=0.03737528710697433]:0.005629444438945665,((4[&theta=4.470382027160271E-4]:6.378757379146617E-4,8[&theta=3.755588748731523E-4]:6.378757379146617E-4)[&theta=0.11643077201678545]:0.010651846552502483,(5[&theta=4.157702744099062E-4]:5.381227142380511E-4,9[&theta=3.572370041689654E-4]:5.381227142380511E-4)[&theta=0.058963201428208344]:0.010751599576179093)[&theta=0.19690271369605772]:0.023347447962137502)[&theta=0.31482469476464814]:0.005579038415428755)[&theta=0.026494959718014827]:0.04449287723037968,11[&theta=3.346697797514979E-5]:0.08470908589836308)[&theta=0.029790657161525853]:0.0;
tree STATE_7364500 = (((1[&theta=0.005194957859283137]:0.038295282600027396,2[&theta=0.0030026490449311396]:0.038295282600027396)[&theta=0.010105426600328054]:0.0019209260679560053,((((3[&theta=5.992980469698649E-4]:8.509838867226964E-4,(10[&theta=1.1115545550991119E-4]:1.774929289222325E-4,13[&theta=1.1500734249177284E-4]:1.774929289222325E-4)[&theta=0.025283476843323847]:6.734909578004638E-4)[&theta=0.3983233881457404]:0.007297045163014156,(6[&theta=5.153758506648738E-4]:7.281297585903537E-4,7[&theta=4.977381976517992E-4]:7.281297585903537E-4)[&theta=0.6104609649484184]:0.007419899291146499)[&theta=0.4822590691955133]:0.02085969676387213,12[&theta=0.004967465115077342]:0.02900772581360898)[&theta=0.03737528710697433]:0.005629444438945665,((4[&theta=4.525592587431071E-4]:6.378757379146617E-4,8[&theta=3.755588748731523E-4]:6.378757379146617E-4)[&theta=0.11464904460747796]:0.010651846552502483,(5[&theta=4.157702744099062E-4]:5.381227142380511E-4,9[&theta=3.586638793817757E-4]:5.381227142380511E-4)[&theta=0.05759071071925679]:0.010751599576179093)[&theta=0.21429094687959363]:0.023347447962137502)[&theta=0.3511586349191105]:0.005579038415428755)[&theta=0.026494011958507212]:0.04449287723037968,11[&theta=2.964385757204756E-5]:0.08470908589836308)[&theta=0.0261544120080221]:0.0;
tree STATE_7365000 = (((1[&theta=0.005291483498897554]:0.038295282600027396,2[&theta=0.0034784127758975105]:0.038295282600027396)[&theta=0.014958957884447071]:0.0019209260679560053,((((3[&theta=5.928717665460937E-4]:8.509838867226964E-4,(10[&theta=1.163627581299793E-4]:1.774929289222325E-4,13[&theta=1.2181625740776883E-4]:1.774929289222325E-4)[&theta=0.020465835505589496]:6.734909578004638E-4)[&theta=0.34064759753726126]:0.007297045163014156,(6[&theta=5.153758506648738E-4]:7.281297585903537E-4,7[&theta=4.845741279245851E-4]:7.281297585903537E-4)[&theta=0.665246438651767]:0.007419899291146499)[&theta=0.45310884232122994]:0.02085969676387213,12[&theta=0.004934341415921303]:0.02900772581360898)[&theta=0.039600532432684556]:0.005629444438945665,((4[&theta=4.527889223195063E-4]:6.378757379146617E-4,8[&theta=3.701075525043004E-4]:6.378757379146617E-4)[&theta=0.11700134610692567]:0.010651846552502483,(5[&theta=3.941032474490067E-4]:5.381227142380511E-4,9[&theta=3.586017902339317E-4]:5.381227142380511E-4)[&theta=0.05821135990911076]:0.010751599576179093)[&theta=0.19784327895072942]:0.023347447962137502)[&theta=0.22592859828381714]:0.005579038415428755)[&theta=0.025046162358972623]:0.04388248064361112,11[&theta=5.184257226448471E-5]:0.08409868931159452)[&theta=0.026603896536247687]:0.0;
tree STATE_7365500 = (((1[&theta=0.005203182403169883]:0.03785463323260106,2[&theta=0.0034784127758975105]:0.03785463323260106)[&theta=0.013172935449719366]:0.0018988226964896451,((((3[&theta=5.761560529694613E-4]:8.411919362286662E-4,(10[&theta=1.148380559844327E-4]:1.754505847601823E-4,13[&theta=1.2181625740776883E-4]:1.754505847601823E-4)[&theta=0.024939714560011473]:6.65741351468484E-4)[&theta=0.35155344226888374]:0.007213080817620833,(6[&theta=5.153758506648738E-4]:7.197514441938202E-4,7[&theta=4.905311542015357E-4]:7.197514441938202E-4)[&theta=0.6906701902051001]:0.00733452130965568)[&theta=0.4566653904739887]:0.02061967210392357,12[&theta=0.004934341415921303]:0.02867394485777307)[&theta=0.04013861408207633]:0.005564668545870486,((4[&theta=4.385832753423044E-4]:6.30535942479688E-4,8[&theta=3.7763306227093623E-4]:6.30535942479688E-4)[&theta=0.11700134610692567]:0.010529279773343128,(5[&theta=3.9455284969407085E-4]:5.31930739208036E-4,9[&theta=3.586017902339317E-4]:5.31930739208036E-4)[&theta=0.05833685030230397]:0.01062788497661478)[&theta=0.19252182295645368]:0.023078797687820743)[&theta=0.21364134887947805]:0.00551484252544715)[&theta=0.026834640358498328]:0.04337754149644076,11[&theta=5.57853013271706E-5]:0.08313099742553147)[&theta=0.03008949114803304]:0.0;
tree STATE_7366000 = (((1[&theta=0.005071026566397233]:0.03785463323260106,2[&theta=0.0034686597295110404]:0.03785463323260106)[&theta=0.011711236724578356]:0.0018988226964896451,((((3[&theta=5.797987231528977E-4]:8.411919362286662E-4,(10[&theta=1.1817615308726795E-4]:1.754505847601823E-4,13[&theta=1.1325498743282284E-4]:1.754505847601823E-4)[&theta=0.025925837104831803]:6.65741351468484E-4)[&theta=0.2527511507246437]:0.007213080817620833,(6[&theta=5.153758506648738E-4]:7.197514441938202E-4,7[&theta=4.999047438381069E-4]:7.197514441938202E-4)[&theta=0.581779041149593]:0.00733452130965568)[&theta=0.4411673685831123]:0.02061967210392357,12[&theta=0.005124428334737466]:0.02867394485777307)[&theta=0.04047243902222949]:0.005465975585459481,((4[&theta=4.4114468490089173E-4]:6.30535942479688E-4,8[&theta=3.7763306227093623E-4]:6.30535942479688E-4)[&theta=0.11870079961358504]:0.010529279773343128,(5[&theta=3.9455284969407085E-4]:5.31930739208036E-4,9[&theta=3.586017902339317E-4]:5.31930739208036E-4)[&theta=0.06181602581145524]:0.01062788497661478)[&theta=0.18728763212723543]:0.022980104727409738)[&theta=0.31130387415272365]:0.005613535485858155)[&theta=0.026834640358498328]:0.04337754149644076,11[&theta=2.777211091834094E-5]:0.08313099742553147)[&theta=0.02270972239867283]:0.0;
tree STATE_7366500 = (((1[&theta=0.005824399603373226]:0.038113709604019046,2[&theta=0.003235565530840998]:0.038113709604019046)[&theta=0.011711236724578356]:0.001911818201984307,((((3[&theta=5.797987231528977E-4]:8.469490374311817E-4,(10[&theta=1.1817615308726795E-4]:1.7665136513978676E-4,13[&theta=1.1946264276757662E-4]:1.7665136513978676E-4)[&theta=0.019323114304857475]:6.702976722913949E-4)[&theta=0.37994249183510675]:0.0072624470020319,(6[&theta=5.043256254747171E-4]:7.246774090377747E-4,7[&theta=4.999047438381069E-4]:7.246774090377747E-4)[&theta=0.7692835773932126]:0.007384718630425307)[&theta=0.40477693251341057]:0.02076079273757727,12[&theta=0.005359318799764088]:0.028870188777040354)[&theta=0.036779509126328394]:0.0047351044004405735,((4[&theta=4.4114468490089173E-4]:6.348513181702275E-4,8[&theta=3.7763306227093623E-4]:6.348513181702275E-4)[&theta=0.13034430062066524]:0.01060134195871845,(5[&theta=4.0337930636281125E-4]:5.355712628108646E-4,9[&theta=3.50575301760282E-4]:5.355712628108646E-4)[&theta=0.059955673251153425]:0.010700622014077812)[&theta=0.20109582328940623]:0.02236909990059225)[&theta=0.5011480461565958]:0.0064202346285224254)[&theta=0.025183574933026597]:0.04376931526437408,11[&theta=5.227675739647485E-5]:0.08379484307037743)[&theta=0.02521775677389322]:0.0;
tree STATE_7367000 = (((1[&theta=0.0054586442775762245]:0.037986540843006844,2[&theta=0.0030197212390386213]:0.037986540843006844)[&theta=0.011912911787473798]:0.0019054393017262986,((((3[&theta=6.049205575629732E-4]:8.441231393265468E-4,(10[&theta=1.1817615308726795E-4]:1.7606195688041408E-4,13[&theta=1.1946264276757662E-4]:1.7606195688041408E-4)[&theta=0.02411505224314041]:6.680611824461328E-4)[&theta=0.39259837516033075]:0.007238215396219702,(6[&theta=4.989490280552249E-4]:7.222594778209417E-4,7[&theta=4.851221466773368E-4]:7.222594778209417E-4)[&theta=0.5977188548093351]:0.0073600790577253074)[&theta=0.4599520336508774]:0.020691523062242638,12[&theta=0.00470797046233563]:0.02877386159778889)[&theta=0.032997676566044076]:0.004719305430302963,((4[&theta=4.551656494706193E-4]:6.327330972886224E-4,8[&theta=3.719482073901724E-4]:6.327330972886224E-4)[&theta=0.11496363332387735]:0.010565969922357688,(5[&theta=4.0337930636281125E-4]:5.337842960046156E-4,9[&theta=3.581026169223192E-4]:5.337842960046156E-4)[&theta=0.059955673251153425]:0.010664918723641694)[&theta=0.20167782946189777]:0.022294464008445543)[&theta=0.3010623429500326]:0.00639881311664129)[&theta=0.026628683031425755]:0.04362327622355775,11[&theta=3.4184787948988456E-5]:0.0835152563682909)[&theta=0.025319988963647264]:0.0;
tree STATE_7367500 = (((1[&theta=0.005915508413790836]:0.03824686450715583,2[&theta=0.0027712409889129688]:0.03824686450715583)[&theta=0.011813601065128038]:0.001918497372554305,((((3[&theta=6.049205575629732E-4]:8.499079574159488E-4,(10[&theta=1.1817615308726795E-4]:1.7726851827598236E-4,13[&theta=1.1946264276757662E-4]:1.7726851827598236E-4)[&theta=0.019374351789385943]:6.726394391399664E-4)[&theta=0.40814571323618737]:0.007287819248321713,(6[&theta=4.989490280552249E-4]:7.272091581434999E-4,7[&theta=4.892865733993291E-4]:7.272091581434999E-4)[&theta=0.5707699153916677]:0.007410518047594163)[&theta=0.45565567227239223]:0.020833323104595743,12[&theta=0.00470797046233563]:0.028971050310333406)[&theta=0.03191222440038954]:0.00475164706643488,((4[&theta=4.551656494706193E-4]:6.370692488480723E-4,8[&theta=3.674942296961766E-4]:6.370692488480723E-4)[&theta=0.11308400463621039]:0.010638379042652264,(5[&theta=4.084183395020493E-4]:5.374423464803195E-4,9[&theta=3.4694388799183425E-4]:5.374423464803195E-4)[&theta=0.057269592827269816]:0.010738005945020017)[&theta=0.21244342086903123]:0.022447249085267948)[&theta=0.26016143414191256]:0.006442664502941849)[&theta=0.026079729183488397]:0.043922228717169456,11[&theta=5.8183962920403544E-5]:0.08408759059687959)[&theta=0.02602091315343123]:0.0;
```
