## Supporting Code and Data for "Somitic Change Drives Changes in Vertebral Regionalisation in African Cichlids Despite Strong Canalisation of Somite Number": SNAPP_allMCMCsamplesWithoutBurnIn.tre (part 78 of 82)

```
tree STATE_7368000 = (((1[&theta=0.005915508413790836]:0.03794968946539766,2[&theta=0.0034512276244798253]:0.03794968946539766)[&theta=0.011594890221983184]:0.0019035908032407553,((((3[&theta=5.936257961585196E-4]:8.433042413730707E-4,(10[&theta=1.151120622189907E-4]:1.7589115623598513E-4,13[&theta=1.1946264276757662E-4]:1.7589115623598513E-4)[&theta=0.020837515673890153]:6.674130851370856E-4)[&theta=0.4071648009260221]:0.0072311934825928445,(6[&theta=5.055220949789063E-4]:7.215588018404939E-4,7[&theta=4.892865733993291E-4]:7.215588018404939E-4)[&theta=0.48851586243186035]:0.007352938922125421)[&theta=0.4425039190015949]:0.02067144987019214,12[&theta=0.004813578497702419]:0.028745947594158053)[&theta=0.03406552352609282]:0.004714727153297332,((4[&theta=4.523279273531004E-4]:6.321192723449305E-4,8[&theta=3.674942296961766E-4]:6.321192723449305E-4)[&theta=0.12591424823395178]:0.010555719698494838,(5[&theta=4.084183395020493E-4]:5.332664629453956E-4,9[&theta=3.4694388799183425E-4]:5.332664629453956E-4)[&theta=0.05826089066923026]:0.010654572507894373)[&theta=0.19318879879138068]:0.022272835776615617)[&theta=0.3301140219114812]:0.00639260552118303)[&theta=0.026651007487207782]:0.04358095655482803,11[&theta=4.5107918422278916E-5]:0.08343423682346644)[&theta=0.023884404665385273]:0.0;
tree STATE_7368500 = (((1[&theta=0.005454511790075873]:0.038018309275391675,2[&theta=0.0035606104820367804]:0.038018309275391675)[&theta=0.017590115793636098]:0.0019070328350746096,((((3[&theta=5.936257961585196E-4]:8.448290859139709E-4,(10[&theta=1.163188654208268E-4]:1.7620919883107794E-4,13[&theta=1.1946264276757662E-4]:1.7620919883107794E-4)[&theta=0.022140631601339566]:6.686198870828929E-4)[&theta=0.3256403533611621]:0.007244268770685991,(6[&theta=5.055220949789063E-4]:7.228635089034319E-4,7[&theta=4.892865733993291E-4]:7.228635089034319E-4)[&theta=0.5214257263440932]:0.007366234347696529)[&theta=0.49029026308478246]:0.020708827540006455,12[&theta=0.004971001261619233]:0.028797925396606416)[&theta=0.03134446193010017]:0.0047232522212488845,((4[&theta=4.292263009365881E-4]:6.332622567796625E-4,8[&theta=3.887233319788471E-4]:6.332622567796625E-4)[&theta=0.111103048285952]:0.010574806323188335,(5[&theta=4.1375705850258293E-4]:5.342307038622247E-4,9[&theta=3.5379209500911545E-4]:5.342307038622247E-4)[&theta=0.058000838023302956]:0.010673837876105773)[&theta=0.20337486792664144]:0.022313109037887302)[&theta=0.2680678685035697]:0.006404164492610984)[&theta=0.02626455369903178]:0.04399402548618581,11[&theta=1.73927919873483E-5]:0.0839193675966521)[&theta=0.023787905845587997]:0.0;
tree STATE_7369000 = (((1[&theta=0.0057193212981296385]:0.038018309275391675,2[&theta=0.0035606104820367804]:0.038018309275391675)[&theta=0.013337931245802034]:0.0019070328350746096,((((3[&theta=5.936257961585196E-4]:8.448290859139709E-4,(10[&theta=1.1858933015913175E-4]:1.7620919883107794E-4,13[&theta=1.2159868762045931E-4]:1.7620919883107794E-4)[&theta=0.02680063977485958]:6.686198870828929E-4)[&theta=0.2860039226821916]:0.007244268770685991,(6[&theta=5.055220949789063E-4]:7.228635089034319E-4,7[&theta=4.892865733993291E-4]:7.228635089034319E-4)[&theta=0.6315449093272572]:0.007366234347696529)[&theta=0.4545756779518553]:0.020708827540006455,12[&theta=0.004980425525484976]:0.028797925396606416)[&theta=0.03297660193907568]:0.0047232522212488845,((4[&theta=4.460150976806919E-4]:6.332622567796625E-4,8[&theta=3.616204635689857E-4]:6.332622567796625E-4)[&theta=0.1337630774112643]:0.010574806323188335,(5[&theta=4.0633723424403476E-4]:5.342307038622247E-4,9[&theta=3.5379209500911545E-4]:5.342307038622247E-4)[&theta=0.058000838023302956]:0.010673837876105773)[&theta=0.19635802509324887]:0.022313109037887302)[&theta=0.27185698729940927]:0.006404164492610984)[&theta=0.02626455369903178]:0.04399402548618581,11[&theta=2.4963464930412974E-5]:0.0839193675966521)[&theta=0.02402265324860626]:0.0;
tree STATE_7369500 = (((1[&theta=0.005182970284931006]:0.038018309275391675,2[&theta=0.0030836924295512655]:0.038018309275391675)[&theta=0.01255828078011138]:0.0019070328350746096,((((3[&theta=5.936257961585196E-4]:8.448290859139709E-4,(10[&theta=1.1985271431066187E-4]:1.7620919883107794E-4,13[&theta=1.1901531344494148E-4]:1.7620919883107794E-4)[&theta=0.022715173577671128]:6.686198870828929E-4)[&theta=0.3396138814645112]:0.006306195303345733,(6[&theta=5.136466573961428E-4]:7.228635089034319E-4,7[&theta=4.892865733993291E-4]:7.228635089034319E-4)[&theta=0.626472812860308]:0.006428160880356271)[&theta=0.48767000344419953]:0.021646901007346713,12[&theta=0.004980425525484976]:0.028797925396606416)[&theta=0.03250597436884847]:0.0047232522212488845,((4[&theta=4.460150976806919E-4]:6.332622567796625E-4,8[&theta=3.687750059445964E-4]:6.332622567796625E-4)[&theta=0.11249039227683748]:0.010574806323188335,(5[&theta=4.1030468963002605E-4]:5.342307038622247E-4,9[&theta=3.5379209500911545E-4]:5.342307038622247E-4)[&theta=0.057278079797309166]:0.010673837876105773)[&theta=0.20697064437613746]:0.022313109037887302)[&theta=0.3641514414675911]:0.006404164492610984)[&theta=0.02626455369903178]:0.04399402548618581,11[&theta=7.401787120926309E-5]:0.0839193675966521)[&theta=0.0262844873889304]:0.0;
tree STATE_7370000 = (((1[&theta=0.00525279794743266]:0.03836852200444871,2[&theta=0.0030376186051055075]:0.03836852200444871)[&theta=0.010880775976905904]:0.0019245998228313507,((((3[&theta=5.835621958997392E-4]:8.52611386216215E-4,(10[&theta=1.1557988496918872E-4]:1.7783238264918447E-4,13[&theta=1.1901531344494148E-4]:1.7783238264918447E-4)[&theta=0.024683514725920994]:6.747790035670305E-4)[&theta=0.27905718106972327]:0.006364285994626969,(6[&theta=5.083774939690221E-4]:7.29522300601796E-4,7[&theta=5.04857886757544E-4]:7.29522300601796E-4)[&theta=0.553098751425967]:0.006487375080241388)[&theta=0.4971088110807267]:0.021846305463302292,12[&theta=0.004980425525484976]:0.029063202844145476)[&theta=0.03250597436884847]:0.004766761337828638,((4[&theta=4.3955198633607666E-4]:6.390956698741047E-4,8[&theta=3.792441538535056E-4]:6.390956698741047E-4)[&theta=0.1168467251323132]:0.010672218119038249,(5[&theta=4.1030468963002605E-4]:5.391518693825113E-4,9[&theta=3.5379209500911545E-4]:5.391518693825113E-4)[&theta=0.058330675223859]:0.010772161919529842)[&theta=0.18680114602034903]:0.022518650393061758)[&theta=0.35908545558942917]:0.006463157645305945)[&theta=0.025361935171911494]:0.04439928463687862,11[&theta=6.621147252305463E-5]:0.08469240646415868)[&theta=0.023997902830474722]:0.0;
tree STATE_7370500 = (((1[&theta=0.0055856363038272495]:0.03836852200444871,2[&theta=0.00371535641624934]:0.03836852200444871)[&theta=0.012518748908589733]:0.0019245998228313507,((((3[&theta=5.82958106844025E-4]:8.52611386216215E-4,(10[&theta=1.1637149035853802E-4]:1.7783238264918447E-4,13[&theta=1.1901531344494148E-4]:1.7783238264918447E-4)[&theta=0.018743165590283384]:6.747790035670305E-4)[&theta=0.3041977408752603]:0.006364285994626969,(6[&theta=5.083774939690221E-4]:7.29522300601796E-4,7[&theta=5.04857886757544E-4]:7.29522300601796E-4)[&theta=0.550340572464167]:0.006487375080241388)[&theta=0.4851532718103927]:0.021846305463302292,12[&theta=0.004960149145722887]:0.029063202844145476)[&theta=0.03250597436884847]:0.004915720487678046,((4[&theta=4.3955198633607666E-4]:6.390956698741047E-4,8[&theta=3.792441538535056E-4]:6.390956698741047E-4)[&theta=0.1256962129303623]:0.010672218119038249,(5[&theta=4.1030468963002605E-4]:5.391518693825113E-4,9[&theta=3.48348048003714E-4]:5.391518693825113E-4)[&theta=0.0592692340027198]:0.010772161919529842)[&theta=0.20069860813944324]:0.022667609542911166)[&theta=0.35620529258094247]:0.006314198495456537)[&theta=0.02621335686363505]:0.04439928463687862,11[&theta=2.72489161863062E-5]:0.08469240646415868)[&theta=0.024496417885567705]:0.0;
tree STATE_7371000 = (((1[&theta=0.005512907140879424]:0.038114898376901275,2[&theta=0.003362469121989318]:0.038114898376901275)[&theta=0.012034986063661803]:0.001911877831909027,((((3[&theta=5.82958106844025E-4]:8.46975453911204E-4,(10[&theta=1.1637149035853802E-4]:1.7665687492497088E-4,13[&theta=1.2112234076554051E-4]:1.7665687492497088E-4)[&theta=0.023320223818476336]:6.703185789862331E-4)[&theta=0.4459434493980617]:0.006322216787464925,(6[&theta=5.09273922784812E-4]:7.247000118455619E-4,7[&theta=4.791297282948313E-4]:7.247000118455619E-4)[&theta=0.4820419994454319]:0.006444492229530567)[&theta=0.44053225428079384]:0.021701897001608888,12[&theta=0.004960149145722887]:0.028871089242985017)[&theta=0.03319216522662428]:0.004883226589113242,((4[&theta=4.313363752176958E-4]:6.348711192874406E-4,8[&theta=3.792441538535056E-4]:6.348711192874406E-4)[&theta=0.11530023956232181]:0.010601672616320838,(5[&theta=4.1030468963002605E-4]:5.355879673667935E-4,9[&theta=3.48348048003714E-4]:5.355879673667935E-4)[&theta=0.0592692340027198]:0.010700955768241484)[&theta=0.1986235272530684]:0.02251777209648998)[&theta=0.3514545416593754]:0.006272460376712044)[&theta=0.02621335686363505]:0.044105796458501295,11[&theta=2.081237794501195E-5]:0.0841325726673116)[&theta=0.024233245617642868]:0.0;
tree STATE_7371500 = (((1[&theta=0.005532140176553452]:0.03798306234905444,2[&theta=0.0033911692826468585]:0.03798306234905444)[&theta=0.013737822783274128]:0.0019052648173183834,((((3[&theta=5.82958106844025E-4]:8.440458414949975E-4,(10[&theta=1.1035164620654715E-4]:1.7604583457923412E-4,13[&theta=1.2112234076554051E-4]:1.7604583457923412E-4)[&theta=0.02197128281511367]:6.680000069157633E-4)[&theta=0.3517382680413007]:0.006300348804499212,(6[&theta=5.133648298256885E-4]:7.221933392579163E-4,7[&theta=5.033236112377839E-4]:7.221933392579163E-4)[&theta=0.460661615606126]:0.006422201306736293)[&theta=0.438464594853728]:0.021626832078986212,12[&theta=0.004945428144011123]:0.028771226724980423)[&theta=0.033938400734879866]:0.0046098088346300005,((4[&theta=4.313363752176958E-4]:6.326751568127707E-4,8[&theta=3.792441538535056E-4]:6.326751568127707E-4)[&theta=0.1213196552111305]:0.010565002378020652,(5[&theta=4.1030468963002605E-4]:5.337354164434781E-4,9[&theta=3.48348048003714E-4]:5.337354164434781E-4)[&theta=0.059781630766046645]:0.010663942118389945)[&theta=0.17731605267945202]:0.022183358024777)[&theta=0.2998790572940924]:0.006507291606762403)[&theta=0.02621335686363505]:0.043953238449488376,11[&theta=3.516966039873077E-5]:0.0838415656158612)[&theta=0.024754327982053015]:0.0;
tree STATE_7372000 = (((1[&theta=0.0055339785764896956]:0.0381480069547473,2[&theta=0.002982339073202875]:0.0381480069547473)[&theta=0.011993268944440597]:0.001913538588167743,((((3[&theta=5.846934672751072E-4]:8.47711180725223E-4,(10[&theta=1.1551089060645867E-4]:1.7681032825016805E-4,13[&theta=1.2112234076554051E-4]:1.7681032825016805E-4)[&theta=0.0203208611974445]:6.70900852475055E-4)[&theta=0.38798875415741685]:0.006327708592915837,(6[&theta=5.133648298256885E-4]:7.25329523867867E-4,7[&theta=5.033236112377839E-4]:7.25329523867867E-4)[&theta=0.5738576145648192]:0.006450090249773193)[&theta=0.4810809401544121]:0.021720748395076588,12[&theta=0.005233337555044596]:0.028896168168717647)[&theta=0.03524285304596229]:0.004629827312696882,((4[&theta=4.313363752176958E-4]:6.354226012740187E-4,8[&theta=3.792441538535056E-4]:6.354226012740187E-4)[&theta=0.12160248221044495]:0.010610881779090852,(5[&theta=4.1030468963002605E-4]:5.36053206857546E-4,9[&theta=3.51830408217664E-4]:5.36053206857546E-4)[&theta=0.06141741642812979]:0.010710251173507324)[&theta=0.19062274373550817]:0.02227969110104966)[&theta=0.28043642298932586]:0.006535550061500514)[&theta=0.02621335686363505]:0.044144109041183995,11[&theta=4.338936363087916E-5]:0.08420565458409904)[&theta=0.025373621220534152]:0.0;
tree STATE_7372500 = (((1[&theta=0.006007034695797133]:0.0381480069547473,2[&theta=0.003382136836266337]:0.0381480069547473)[&theta=0.012136422038333696]:0.001913538588167743,((((3[&theta=6.15880507247805E-4]:8.47711180725223E-4,(10[&theta=1.1551089060645867E-4]:1.7681032825016805E-4,13[&theta=1.2112234076554051E-4]:1.7681032825016805E-4)[&theta=0.022054065332159513]:6.70900852475055E-4)[&theta=0.4364853040793531]:0.006327708592915837,(6[&theta=5.133648298256885E-4]:7.25329523867867E-4,7[&theta=5.126364466628123E-4]:7.25329523867867E-4)[&theta=0.48098856017422453]:0.006450090249773193)[&theta=0.4541279953467502]:0.021720748395076588,12[&theta=0.004627612464308294]:0.028896168168717647)[&theta=0.032407268172641855]:0.004629827312696882,((4[&theta=4.295049305314133E-4]:6.354226012740187E-4,8[&theta=3.835527521326028E-4]:6.354226012740187E-4)[&theta=0.1111807788090507]:0.010610881779090852,(5[&theta=4.167856407594836E-4]:5.36053206857546E-4,9[&theta=3.51830408217664E-4]:5.36053206857546E-4)[&theta=0.058825846381680265]:0.010710251173507324)[&theta=0.20019591199926656]:0.02227969110104966)[&theta=0.4274919469886829]:0.006535550061500514)[&theta=0.02621335686363505]:0.04402911154509646,11[&theta=7.844991759501662E-5]:0.0840906570880115)[&theta=0.02364936981231106]:0.0;
tree STATE_7373000 = (((1[&theta=0.005191179736647564]:0.0381480069547473,2[&theta=0.003441599153006144]:0.0381480069547473)[&theta=0.01175303534857548]:0.0016691592332513591,((((3[&theta=6.15880507247805E-4]:8.47711180725223E-4,(10[&theta=1.1573851047658923E-4]:1.7681032825016805E-4,13[&theta=1.2222352241279702E-4]:1.7681032825016805E-4)[&theta=0.02436651365848543]:6.70900852475055E-4)[&theta=0.3171161833149088]:0.006327708592915837,(6[&theta=5.133648298256885E-4]:7.25329523867867E-4,7[&theta=4.736685275639347E-4]:7.25329523867867E-4)[&theta=0.5593332771984587]:0.006450090249773193)[&theta=0.4834253478391753]:0.021720748395076588,12[&theta=0.005160221939115754]:0.028896168168717647)[&theta=0.032407268172641855]:0.004629827312696882,((4[&theta=4.638731117577533E-4]:6.354226012740187E-4,8[&theta=3.792377394063854E-4]:6.354226012740187E-4)[&theta=0.11178087195250595]:0.010610881779090852,(5[&theta=4.167856407594836E-4]:5.36053206857546E-4,9[&theta=3.51830408217664E-4]:5.36053206857546E-4)[&theta=0.055752495566176]:0.010710251173507324)[&theta=0.19915403198829043]:0.02227969110104966)[&theta=0.26362469564619406]:0.00629117070658413)[&theta=0.02621335686363505]:0.04427349090001284,11[&theta=4.117661464150315E-5]:0.0840906570880115)[&theta=0.024456108389570286]:0.0;
tree STATE_7373500 = (((1[&theta=0.005099689656117923]:0.0381480069547473,2[&theta=0.003219270435206637]:0.0381480069547473)[&theta=0.016551715470147672]:0.0016691592332513591,((((3[&theta=6.15880507247805E-4]:8.47711180725223E-4,(10[&theta=1.1573851047658923E-4]:1.7681032825016805E-4,13[&theta=1.1951193383386329E-4]:1.7681032825016805E-4)[&theta=0.022515335286294787]:6.70900852475055E-4)[&theta=0.32192373455861756]:0.006327708592915837,(6[&theta=5.133648298256885E-4]:7.25329523867867E-4,7[&theta=5.097054896403779E-4]:7.25329523867867E-4)[&theta=0.5964359331506035]:0.006450090249773193)[&theta=0.41676882211008126]:0.021720748395076588,12[&theta=0.005240551441628649]:0.028896168168717647)[&theta=0.03250222299934923]:0.004629827312696882,((4[&theta=4.344025850183362E-4]:6.354226012740187E-4,8[&theta=3.792377394063854E-4]:6.354226012740187E-4)[&theta=0.10740602098457419]:0.010610881779090852,(5[&theta=4.167856407594836E-4]:5.36053206857546E-4,9[&theta=3.51830408217664E-4]:5.36053206857546E-4)[&theta=0.055752495566176]:0.010710251173507324)[&theta=0.20138443089518013]:0.02227969110104966)[&theta=0.22433216012190782]:0.00629117070658413)[&theta=0.02609624028484735]:0.04427349090001284,11[&theta=2.5246523499685558E-5]:0.0840906570880115)[&theta=0.020952240829011114]:0.0;
tree STATE_7374000 = (((1[&theta=0.0053450447012230165]:0.03842988326402993,2[&theta=0.0032224632667064157]:0.03842988326402993)[&theta=0.012196035335985215]:0.0016814926808370254,((((3[&theta=6.15880507247805E-4]:8.539749338812895E-4,(10[&theta=1.1573851047658923E-4]:1.7811678294462504E-4,13[&theta=1.1951193383386329E-4]:1.7811678294462504E-4)[&theta=0.03236084204700209]:6.758581509366645E-4)[&theta=0.3040449155925203]:0.006374464145479906,(6[&theta=5.133648298256885E-4]:7.306889967610153E-4,7[&theta=4.991001674952566E-4]:7.306889967610153E-4)[&theta=0.632758623537949]:0.00649775008260018)[&theta=0.42562762773149404]:0.02188124339550279,12[&theta=0.005005747379361799]:0.029109682474863983)[&theta=0.03390008014453853]:0.004664037189953823,((4[&theta=4.495800365805371E-4]:6.401177502996114E-4,8[&theta=3.792377394063854E-4]:6.401177502996114E-4)[&theta=0.10122232112190793]:0.010689285775338215,(5[&theta=4.0786180821802487E-4]:5.400141136411525E-4,9[&theta=3.51830408217664E-4]:5.400141136411525E-4)[&theta=0.06161630805905175]:0.010789389411996675)[&theta=0.21078963980668908]:0.02244431613917998)[&theta=0.24178139335093887]:0.006337656280049148)[&theta=0.025932942632205535]:0.044600628520302096,11[&theta=2.5863106758034565E-5]:0.08471200446516905)[&theta=0.022515178048419408]:0.0;
tree STATE_7374500 = (((1[&theta=0.005880510720708492]:0.038417704457831346,2[&theta=0.002872586200796081]:0.038417704457831346)[&theta=0.010312926355140148]:0.0016809597993462447,((((3[&theta=5.923954525790876E-4]:8.587664361591261E-4,(10[&theta=1.1241742262891569E-4]:1.7806033599251505E-4,13[&theta=1.1683883375044586E-4]:1.7806033599251505E-4)[&theta=0.027212317464598606]:6.807061001666111E-4)[&theta=0.313337929970875]:0.006367381880098237,(6[&theta=5.133648298256885E-4]:7.304574342651875E-4,7[&theta=4.990868078342362E-4]:7.304574342651875E-4)[&theta=0.6759281255484203]:0.006495690881992176)[&theta=0.4241608245572997]:0.021874309015274075,12[&theta=0.005181817632442243]:0.029100457331531437)[&theta=0.034569255152485934]:0.004662559110911811,((4[&theta=4.495800365805371E-4]:6.399148907183941E-4,8[&theta=3.792377394063854E-4]:6.399148907183941E-4)[&theta=0.11626698425668544]:0.010938762761136946,(5[&theta=4.0786180821802487E-4]:5.398429778823121E-4,9[&theta=3.4022695020084965E-4]:5.398429778823121E-4)[&theta=0.06161630805905175]:0.01103883467397303)[&theta=0.21078963980668908]:0.022184338790587906)[&theta=0.3492838273069423]:0.006335647814734342)[&theta=0.027020598552389478]:0.044586494144526034,11[&theta=2.8727540904241304E-5]:0.08468515840170363)[&theta=0.024505100939505108]:0.0;
tree STATE_7375000 = (((1[&theta=0.005232082971426478]:0.03783019754462994,2[&theta=0.0031543478797276423]:0.03783019754462994)[&theta=0.014489458315329431]:0.0016552535392542686,((((3[&theta=5.947620245821337E-4]:8.456336572700957E-4,(10[&theta=1.1768938431647275E-4]:1.7533732898731012E-4,13[&theta=1.1683883375044586E-4]:1.7533732898731012E-4)[&theta=0.022339717588541412]:6.702963282827856E-4)[&theta=0.2892230532883796]:0.006270008001925552,(6[&theta=5.03256603292109E-4]:7.192868347073402E-4,7[&theta=4.990868078342362E-4]:7.192868347073402E-4)[&theta=0.6428795437727282]:0.006396354824488308)[&theta=0.4124279481197714]:0.021539793771603456,12[&theta=0.0053949580165950336]:0.028655435430799105)[&theta=0.032120574663631454]:0.004591256419886176,((4[&theta=4.4835560887977933E-4]:6.301289228303273E-4,8[&theta=3.626237105970362E-4]:6.301289228303273E-4)[&theta=0.11626698425668544]:0.010771480544910516,(5[&theta=4.1717943835578786E-4]:5.315873705776847E-4,9[&theta=3.4022695020084965E-4]:5.315873705776847E-4)[&theta=0.05915031422838655]:0.010870022097163158)[&theta=0.18996911976977265]:0.02184508238294444)[&theta=0.4064188211583423]:0.006238759233198929)[&theta=0.025765116332416682]:0.043904650345814034,11[&theta=5.523928322274975E-5]:0.08339010142969824)[&theta=0.024708933381482816]:0.0;
tree STATE_7375500 = (((1[&theta=0.005886963073843993]:0.03709367218224608,2[&theta=0.003246913181787865]:0.03709367218224608)[&theta=0.012151456823695929]:0.0016230270035244992,((((3[&theta=5.947620245821337E-4]:8.291698089084777E-4,(10[&theta=1.118062997684407E-4]:1.71923643673628E-4,13[&theta=1.1683883375044586E-4]:1.71923643673628E-4)[&theta=0.020602673833794466]:6.572461652348497E-4)[&theta=0.3527060361660082]:0.006147935683632215,(6[&theta=5.03256603292109E-4]:7.052828635156549E-4,7[&theta=4.990868078342362E-4]:7.052828635156549E-4)[&theta=0.6752790550357617]:0.0062718226290250385)[&theta=0.42489704277302215]:0.021120430261947244,12[&theta=0.004851674651459797]:0.028097535754487937)[&theta=0.032120574663631454]:0.004501868126460945,((4[&theta=4.286037906045316E-4]:6.178607888167888E-4,8[&theta=3.701859134440384E-4]:6.178607888167888E-4)[&theta=0.11626698425668544]:0.010561767957436146,(5[&theta=4.0632496688127855E-4]:5.212377661302982E-4,9[&theta=3.439929656743037E-4]:5.212377661302982E-4)[&theta=0.05547611162159247]:0.010658390980122636)[&theta=0.19005532834564803]:0.021419775134695947)[&theta=0.26290438990309856]:0.006117295304821697)[&theta=0.025765116332416682]:0.04304985997713732,11[&theta=3.358935704875989E-5]:0.0817665591629079)[&theta=0.02160729924532025]:0.0;
tree STATE_7376000 = (((1[&theta=0.005183763485751901]:0.03709367218224608,2[&theta=0.0033083796892938336]:0.03709367218224608)[&theta=0.010640963492865998]:0.0016230270035244992,((((3[&theta=5.947620245821337E-4]:8.291698089084777E-4,(10[&theta=1.1136889502784044E-4]:1.71923643673628E-4,13[&theta=1.1683883375044586E-4]:1.71923643673628E-4)[&theta=0.020176742460537297]:6.572461652348497E-4)[&theta=0.33690265211990633]:0.006147935683632215,(6[&theta=4.885545293612901E-4]:7.052828635156549E-4,7[&theta=4.8147826366185426E-4]:7.052828635156549E-4)[&theta=0.5808661805031701]:0.0062718226290250385)[&theta=0.45717963747273443]:0.021120430261947244,12[&theta=0.004723644523252277]:0.028097535754487937)[&theta=0.03119085390178519]:0.00461529065052433,((4[&theta=4.286037906045316E-4]:6.178607888167888E-4,8[&theta=3.701859134440384E-4]:6.178607888167888E-4)[&theta=0.12186653390708814]:0.010561767957436146,(5[&theta=4.027754572245547E-4]:5.212377661302982E-4,9[&theta=3.439929656743037E-4]:5.212377661302982E-4)[&theta=0.05567752707740233]:0.010658390980122636)[&theta=0.19005532834564803]:0.021533197658759332)[&theta=0.28746005528533847]:0.0060038727807583125)[&theta=0.025110429163808828]:0.04304985997713732,11[&theta=6.667963699098688E-5]:0.0817665591629079)[&theta=0.021446081570250356]:0.0;
tree STATE_7376500 = (((1[&theta=0.005285211810862103]:0.03709367218224608,2[&theta=0.0036082309067589796]:0.03709367218224608)[&theta=0.010453278937946673]:0.0016230270035244992,((((3[&theta=5.999151277340867E-4]:8.291698089084777E-4,(10[&theta=1.1136889502784044E-4]:1.71923643673628E-4,13[&theta=1.1683883375044586E-4]:1.71923643673628E-4)[&theta=0.023788289133639104]:6.572461652348497E-4)[&theta=0.32464925208021844]:0.006147935683632215,(6[&theta=4.7798636184179406E-4]:7.052828635156549E-4,7[&theta=4.8372986321214815E-4]:7.052828635156549E-4)[&theta=0.6539089088190118]:0.0062718226290250385)[&theta=0.46863365997597195]:0.021120430261947244,12[&theta=0.004723644523252277]:0.028097535754487937)[&theta=0.03112480542263668]:0.00461529065052433,((4[&theta=4.286037906045316E-4]:6.178607888167888E-4,8[&theta=3.6314700007103825E-4]:6.178607888167888E-4)[&theta=0.12596521737419925]:0.010561767957436146,(5[&theta=4.027754572245547E-4]:5.212377661302982E-4,9[&theta=3.4342678046298577E-4]:5.212377661302982E-4)[&theta=0.0592522448197632]:0.010658390980122636)[&theta=0.180285764238095]:0.021533197658759332)[&theta=0.39211431892675863]:0.0060038727807583125)[&theta=0.027139694831242258]:0.04304985997713732,11[&theta=3.401605486559277E-5]:0.0817665591629079)[&theta=0.02706350382278824]:0.0;
tree STATE_7377000 = (((1[&theta=0.005682769966462273]:0.03724355916597418,2[&theta=0.003419084470200652]:0.03724355916597418)[&theta=0.01256581260133626]:0.001629585281736283,((((3[&theta=5.93349064589007E-4]:8.325202930839211E-4,(10[&theta=1.1406484604408159E-4]:1.7261834751031418E-4,13[&theta=1.1429611611825041E-4]:1.7261834751031418E-4)[&theta=0.02231254508487081]:6.599019455736069E-4)[&theta=0.3553428509104184]:0.006172778075381583,(6[&theta=5.082821576925387E-4]:7.081327490855737E-4,7[&theta=4.8372986321214815E-4]:7.081327490855737E-4)[&theta=0.4979995062015093]:0.006297165619379931)[&theta=0.511168845548553]:0.021205773054956512,12[&theta=0.005077978052478657]:0.028211071423422017)[&theta=0.029983092081546196]:0.004633939976782367,((4[&theta=4.3254542371504753E-4]:6.203574219229589E-4,8[&theta=3.6314700007103825E-4]:6.203574219229589E-4)[&theta=0.12063406520409775]:0.010604445628554778,(5[&theta=4.0774029732275867E-4]:5.233439678615962E-4,9[&theta=3.4342678046298577E-4]:5.233439678615962E-4)[&theta=0.06087813388320563]:0.010701459082616141)[&theta=0.17692452436506806]:0.021620208349726645)[&theta=0.21272499070603312]:0.00602813304750608)[&theta=0.02665866179856405]:0.04322381454357084,11[&theta=4.090653224183412E-5]:0.0820969589912813)[&theta=0.02806887263759897]:0.0;
tree STATE_7377500 = (((1[&theta=0.005061775301936537]:0.03724355916597418,2[&theta=0.0032928383282902793]:0.03724355916597418)[&theta=0.012669839171173066]:0.001629585281736283,((((3[&theta=5.772205640071898E-4]:8.325202930839211E-4,(10[&theta=1.1406484604408159E-4]:1.7261834751031418E-4,13[&theta=1.162110968864788E-4]:1.7261834751031418E-4)[&theta=0.018847949317581367]:6.599019455736069E-4)[&theta=0.3722616486043388]:0.006172778075381583,(6[&theta=5.082821576925387E-4]:7.081327490855737E-4,7[&theta=4.8372986321214815E-4]:7.081327490855737E-4)[&theta=0.6365771125299656]:0.006297165619379931)[&theta=0.45911096483124453]:0.021205773054956512,12[&theta=0.005077978052478657]:0.028211071423422017)[&theta=0.031477556591312225]:0.004633939976782367,((4[&theta=4.3254542371504753E-4]:6.203574219229589E-4,8[&theta=3.712443893810466E-4]:6.203574219229589E-4)[&theta=0.10932470030221828]:0.010604445628554778,(5[&theta=4.0800747513069347E-4]:5.233439678615962E-4,9[&theta=3.4393638383092227E-4]:5.233439678615962E-4)[&theta=0.0566158314620695]:0.010701459082616141)[&theta=0.18618642992999487]:0.021620208349726645)[&theta=0.30505776628828873]:0.00602813304750608)[&theta=0.02594666687957946]:0.04322381454357084,11[&theta=3.215098595707228E-5]:0.0820969589912813)[&theta=0.022533884760404486]:0.0;
tree STATE_7378000 = (((1[&theta=0.005061775301936537]:0.03720419264624454,2[&theta=0.0036339563770232306]:0.03720419264624454)[&theta=0.012041354647919241]:0.001627862806694122,((((3[&theta=5.769071656153475E-4]:8.316403173974685E-4,(10[&theta=1.1406484604408159E-4]:1.724358895569086E-4,13[&theta=1.162110968864788E-4]:1.724358895569086E-4)[&theta=0.024554677216258865]:6.592044278405599E-4)[&theta=0.38229175427252526]:0.006166253436079301,(6[&theta=4.966213392142452E-4]:7.073842512926036E-4,7[&theta=4.8372986321214815E-4]:7.073842512926036E-4)[&theta=0.45482234351221806]:0.0062905095021841655)[&theta=0.48279757745701607]:0.021183358508601532,12[&theta=0.005077978052478657]:0.0281812522620783)[&theta=0.0324346621471038]:0.004629041892560366,((4[&theta=4.3254542371504753E-4]:6.197017028339017E-4,8[&theta=3.66565591130879E-4]:6.197017028339017E-4)[&theta=0.1188694410376852]:0.010593236707404197,(5[&theta=3.9885489672238794E-4]:5.227907921958549E-4,9[&theta=3.420499552788114E-4]:5.227907921958549E-4)[&theta=0.05950065026541617]:0.010690147618042245)[&theta=0.18273003806362473]:0.021597355744400568)[&theta=0.3456552901362903]:0.006021761298299996)[&theta=0.02594666687957946]:0.04317812688143208,11[&theta=5.410011927856003E-5]:0.08201018233437074)[&theta=0.02497861195122782]:0.0;
tree STATE_7378500 = (((1[&theta=0.0051823528512173435]:0.037379381079957655,2[&theta=0.0029859432276286815]:0.037379381079957655)[&theta=0.011790290507156694]:0.0016355281453325973,((((3[&theta=5.769071656153475E-4]:8.355563750849143E-4,(10[&theta=1.1406484604408159E-4]:1.7324786184440432E-4,13[&theta=1.1203216456124269E-4]:1.7324786184440432E-4)[&theta=0.025617451288121783]:6.6230851324051E-4)[&theta=0.31954782191990344]:0.006195289310923205,(6[&theta=4.966213392142452E-4]:7.107152075693765E-4,7[&theta=4.8372986321214815E-4]:7.107152075693765E-4)[&theta=0.7689096828905283]:0.006320130478438743)[&theta=0.485451449064809]:0.021283107465209512,12[&theta=0.0045528679371027655]:0.02831395315121763)[&theta=0.03146157944307449]:0.004650839290677861,((4[&theta=4.4009918814031165E-4]:6.226197763887052E-4,8[&theta=3.8294881994332703E-4]:6.226197763887052E-4)[&theta=0.11703564387265655]:0.010643118519499097,(5[&theta=4.165083914735696E-4]:5.252525281866149E-4,9[&theta=3.420499552788114E-4]:5.252525281866149E-4)[&theta=0.05950065026541617]:0.010740485767701187)[&theta=0.1741346435969185]:0.02169905414600769)[&theta=0.2576110443866]:0.00605011678339476)[&theta=0.025317401859233223]:0.04338144559045364,11[&theta=7.44853362944683E-5]:0.0823963548157439)[&theta=0.021011254264431626]:0.0;
tree STATE_7379000 = (((1[&theta=0.0057476114688069894]:0.03739661298733813,2[&theta=0.003621929069152394]:0.03739661298733813)[&theta=0.010871580672861435]:0.0016362821243633974,((((3[&theta=6.114386549406555E-4]:8.359415668577752E-4,(10[&theta=1.1406484604408159E-4]:1.7332772916758932E-4,13[&theta=1.1686280840726219E-4]:1.7332772916758932E-4)[&theta=0.019029259647202864]:6.626138376901859E-4)[&theta=0.42050805407147296]:0.006198145341400883,(6[&theta=4.966213392142452E-4]:7.11042847521588E-4,7[&theta=4.8734932678152115E-4]:7.11042847521588E-4)[&theta=0.5219743375163362]:0.00632304406073707)[&theta=0.39504177791406836]:0.021292918984983603,12[&theta=0.005047097021237294]:0.02832700589324226)[&theta=0.038595557089169785]:0.004652983329171356,((4[&theta=4.4009918814031165E-4]:6.22906804317205E-4,8[&theta=3.6994887759147333E-4]:6.22906804317205E-4)[&theta=0.11550881298397217]:0.010648025000753432,(5[&theta=4.218329684104721E-4]:5.254946697806053E-4,9[&theta=3.420499552788114E-4]:5.254946697806053E-4)[&theta=0.05621366140771832]:0.010745437135290031)[&theta=0.18420342709147886]:0.02170905741734298)[&theta=0.3565463154937973]:0.0060529058892879115)[&theta=0.02569425242198631]:0.04340144445161314,11[&theta=4.842796912213172E-5]:0.08243433956331467)[&theta=0.02032475120536364]:0.0;
tree STATE_7379500 = (((1[&theta=0.005108800473977852]:0.03766043657136732,2[&theta=0.0031737342805240334]:0.03766043657136732)[&theta=0.014470133704866585]:0.0016478256781787826,((((3[&theta=6.114386549406555E-4]:8.418389217942254E-4,(10[&theta=1.1406484604408159E-4]:1.7455051217032055E-4,13[&theta=1.1686280840726219E-4]:1.7455051217032055E-4)[&theta=0.02161390502177905]:6.672884096239048E-4)[&theta=0.3217950620733114]:0.0062418716788329885,(6[&theta=4.966213392142452E-4]:7.160590737903943E-4,7[&theta=4.8734932678152115E-4]:7.160590737903943E-4)[&theta=0.5070583973493894]:0.006367651526836819)[&theta=0.5476131172791244]:0.021443135107576405,12[&theta=0.005065379915984705]:0.02852684570820362)[&theta=0.03276828438665508]:0.00468580894198142,((4[&theta=4.4009918814031165E-4]:6.273012532392712E-4,8[&theta=3.797384518603967E-4]:6.273012532392712E-4)[&theta=0.11609717930583562]:0.010723144106312064,(5[&theta=4.1120593028314575E-4]:5.292019008931313E-4,9[&theta=3.46520807667682E-4]:5.292019008931313E-4)[&theta=0.057436690700192916]:0.010821243458658205)[&theta=0.18652494049178595]:0.021862209290633705)[&theta=0.2948560799346753]:0.006095607599361064)[&theta=0.026076470452025394]:0.04370763059288603,11[&theta=6.933717570460437E-5]:0.08301589284243213)[&theta=0.024044463982710686]:0.0;
tree STATE_7380000 = (((1[&theta=0.004848981036373775]:0.0372944134468015,2[&theta=0.003168748212866933]:0.0372944134468015)[&theta=0.0121593134640399]:0.0016318104017142149,((((3[&theta=5.867521459418599E-4]:8.336570593255754E-4,(10[&theta=1.1406484604408159E-4]:1.7285404952475155E-4,13[&theta=1.162299162482615E-4]:1.7285404952475155E-4)[&theta=0.022937827990452072]:6.608030098008238E-4)[&theta=0.36430054020916425]:0.006181206705640342,(6[&theta=4.966213392142452E-4]:7.090996701449853E-4,7[&theta=4.794566601085492E-4]:7.090996701449853E-4)[&theta=0.5753148594014423]:0.0063057640948209325)[&theta=0.4455934647345783]:0.021234728513624988,12[&theta=0.005065379915984705]:0.028249592278590904)[&theta=0.03199092392908626]:0.00464026739795783,((4[&theta=4.4009918814031165E-4]:6.212044900135028E-4,8[&theta=3.7553740959362416E-4]:6.212044900135028E-4)[&theta=0.10424019056119006]:0.010618925486766217,(5[&theta=4.099154766396053E-4]:5.240585687672807E-4,9[&theta=3.46520807667682E-4]:5.240585687672807E-4)[&theta=0.057436690700192916]:0.010716071408012439)[&theta=0.19188594741151999]:0.021649729699769013)[&theta=0.2557222656706409]:0.006036364171966978)[&theta=0.025865235294709302]:0.04328283457421375,11[&theta=4.44897007256102E-5]:0.08220905842272946)[&theta=0.023458998857220987]:0.0;
tree STATE_7380500 = (((1[&theta=0.0054109362567104574]:0.0372944134468015,2[&theta=0.0029565773014839634]:0.0372944134468015)[&theta=0.010427507381884513]:0.0016318104017142149,((((3[&theta=5.867521459418599E-4]:8.336570593255754E-4,(10[&theta=1.1406484604408159E-4]:1.7285404952475155E-4,13[&theta=1.1783071246546954E-4]:1.7285404952475155E-4)[&theta=0.020860983942993506]:6.608030098008238E-4)[&theta=0.40641262806483897]:0.006181206705640342,(6[&theta=4.966213392142452E-4]:7.090996701449853E-4,7[&theta=4.794566601085492E-4]:7.090996701449853E-4)[&theta=0.6071363466068784]:0.0063057640948209325)[&theta=0.47945168578863895]:0.021234728513624988,12[&theta=0.0052751444946556115]:0.028249592278590904)[&theta=0.03105389443395925]:0.00464026739795783,((4[&theta=4.181730758274571E-4]:6.212044900135028E-4,8[&theta=3.7553740959362416E-4]:6.212044900135028E-4)[&theta=0.10900747562126517]:0.010618925486766217,(5[&theta=4.099154766396053E-4]:5.240585687672807E-4,9[&theta=3.46520807667682E-4]:5.240585687672807E-4)[&theta=0.0599729734133629]:0.010716071408012439)[&theta=0.19844883393727672]:0.021649729699769013)[&theta=0.26922498471676476]:0.006036364171966978)[&theta=0.025865235294709302]:0.04258837248949632,11[&theta=3.8552543449302174E-5]:0.08151459633801203)[&theta=0.023806944581187223]:0.0;
tree STATE_7381000 = (((1[&theta=0.0054109362567104574]:0.03756069795167842,2[&theta=0.0033064188538006016]:0.03756069795167842)[&theta=0.011644817994212261]:0.0016434616326819126,((((3[&theta=5.867521459418599E-4]:8.396094242178754E-4,(10[&theta=1.1406484604408159E-4]:1.7408823852893917E-4,13[&theta=1.1783071246546954E-4]:1.7408823852893917E-4)[&theta=0.025353318724392525]:6.655211856889362E-4)[&theta=0.3062334112051954]:0.006225340918114316,(6[&theta=5.009099892161828E-4]:7.141626872867428E-4,7[&theta=5.020912010493144E-4]:7.141626872867428E-4)[&theta=0.6019039898501413]:0.006350787655045448)[&theta=0.4557644857748546]:0.021386345837665015,12[&theta=0.005177531127551493]:0.028451296179997206)[&theta=0.03282687023919855]:0.00467339920490592,((4[&theta=4.2955847058236054E-4]:6.25639929929632E-4,8[&theta=3.691968621530781E-4]:6.25639929929632E-4)[&theta=0.1180340304694352]:0.010694745296068271,(5[&theta=4.0156915058762343E-4]:5.278003805726805E-4,9[&theta=3.46520807667682E-4]:5.278003805726805E-4)[&theta=0.0599729734133629]:0.010792584845425222)[&theta=0.19015400547637132]:0.021804310158905223)[&theta=0.3225364040874997]:0.006079464199457207)[&theta=0.025865235294709302]:0.04289245620160661,11[&theta=8.893680568634985E-5]:0.08209661578596694)[&theta=0.025845540245368392]:0.0;
tree STATE_7381500 = (((1[&theta=0.0054109362567104574]:0.03756069795167842,2[&theta=0.003468371781190435]:0.03756069795167842)[&theta=0.011968208857257643]:0.0016434616326819126,((((3[&theta=5.715520263179593E-4]:8.396094242178754E-4,(10[&theta=1.1047690041505887E-4]:1.7408823852893917E-4,13[&theta=1.1924444778401416E-4]:1.7408823852893917E-4)[&theta=0.021528197389524766]:6.655211856889362E-4)[&theta=0.4047356662914491]:0.006225340918114316,(6[&theta=5.009099892161828E-4]:7.141626872867428E-4,7[&theta=4.8280843198258375E-4]:7.141626872867428E-4)[&theta=0.6574672996105347]:0.006350787655045448)[&theta=0.4628405362761068]:0.021386345837665015,12[&theta=0.005177531127551493]:0.028451296179997206)[&theta=0.03282687023919855]:0.00467339920490592,((4[&theta=4.3342112519930483E-4]:6.25639929929632E-4,8[&theta=3.719179399470802E-4]:6.25639929929632E-4)[&theta=0.11430563223346749]:0.010694745296068271,(5[&theta=3.9918890406806593E-4]:5.278003805726805E-4,9[&theta=3.554561429139147E-4]:5.278003805726805E-4)[&theta=0.05778717216161305]:0.010792584845425222)[&theta=0.19015400547637132]:0.021804310158905223)[&theta=0.24612684526741013]:0.006079464199457207)[&theta=0.026352274284955603]:0.04289245620160661,11[&theta=1.3850073092654878E-5]:0.08209661578596694)[&theta=0.022369102901583414]:0.0;
tree STATE_7382000 = (((1[&theta=0.005258861624613171]:0.03756069795167842,2[&theta=0.003426429375107174]:0.03756069795167842)[&theta=0.011968208857257643]:0.0016434616326819126,((((3[&theta=5.715520263179593E-4]:8.396094242178754E-4,(10[&theta=1.1309027806124883E-4]:1.7408823852893917E-4,13[&theta=1.1253613987375703E-4]:1.7408823852893917E-4)[&theta=0.023647761999988214]:6.655211856889362E-4)[&theta=0.3602568227091878]:0.006225340918114316,(6[&theta=4.8636092371956115E-4]:7.141626872867428E-4,7[&theta=4.8280843198258375E-4]:7.141626872867428E-4)[&theta=0.6032321946431455]:0.006350787655045448)[&theta=0.44239023970729857]:0.021386345837665015,12[&theta=0.0048556446602718815]:0.028451296179997206)[&theta=0.03428027873314347]:0.00467339920490592,((4[&theta=4.301983957071973E-4]:6.25639929929632E-4,8[&theta=3.7663781778447006E-4]:6.25639929929632E-4)[&theta=0.11780478547360425]:0.010694745296068271,(5[&theta=3.9918890406806593E-4]:5.278003805726805E-4,9[&theta=3.491368164855044E-4]:5.278003805726805E-4)[&theta=0.05933641145825629]:0.010792584845425222)[&theta=0.19015400547637132]:0.021804310158905223)[&theta=0.26461811379815897]:0.006079464199457207)[&theta=0.02631204586833321]:0.04289245620160661,11[&theta=1.3764544371177582E-5]:0.08209661578596694)[&theta=0.026760644664408435]:0.0;
tree STATE_7382500 = (((1[&theta=0.005372154966121492]:0.03689492818787692,2[&theta=0.0029972624313472683]:0.03689492818787692)[&theta=0.011120599118237161]:0.001614330995535207,((((3[&theta=5.889528764301582E-4]:8.247272042770697E-4,(10[&theta=1.1199009646684969E-4]:1.7100249487222814E-4,13[&theta=1.1691192092750504E-4]:1.7100249487222814E-4)[&theta=0.02087601242440481]:6.537247094048416E-4)[&theta=0.39402328779642376]:0.00611499569082464,(6[&theta=4.8636092371956115E-4]:7.01504032108332E-4,7[&theta=4.8280843198258375E-4]:7.01504032108332E-4)[&theta=0.5681151477427804]:0.006238218862993378)[&theta=0.41820484468881336]:0.021007269217863195,12[&theta=0.005064830876816881]:0.027946992112964905)[&theta=0.035037614943554306]:0.004590562408614142,((4[&theta=4.301983957071973E-4]:6.145503556914243E-4,8[&theta=3.56301854851637E-4]:6.145503556914243E-4)[&theta=0.11729643719029861]:0.010505179115513248,(5[&theta=3.9918890406806593E-4]:5.184450289985356E-4,9[&theta=3.431445055068353E-4]:5.184450289985356E-4)[&theta=0.0553077124102339]:0.010601284442206137)[&theta=0.17960900282332537]:0.021417825050374373)[&theta=0.45119478804308727]:0.005971704661833083)[&theta=0.02631204586833321]:0.0421321801153915,11[&theta=2.7487865461850036E-5]:0.08064143929880363)[&theta=0.02485331833051091]:0.0;
tree STATE_7383000 = (((1[&theta=0.005062966120963232]:0.03689492818787692,2[&theta=0.0030369892109895955]:0.03689492818787692)[&theta=0.013129739026788689]:0.001614330995535207,((((3[&theta=5.67769100608724E-4]:8.247272042770697E-4,(10[&theta=1.0894512248180913E-4]:1.7100249487222814E-4,13[&theta=1.1691192092750504E-4]:1.7100249487222814E-4)[&theta=0.022962297318544704]:6.537247094048416E-4)[&theta=0.41288171600133194]:0.00611499569082464,(6[&theta=4.829008336586778E-4]:7.01504032108332E-4,7[&theta=4.70896561372153E-4]:7.01504032108332E-4)[&theta=0.4356475185207764]:0.006238218862993378)[&theta=0.4181694930828515]:0.021007269217863195,12[&theta=0.004880359146402017]:0.027946992112964905)[&theta=0.03518064692458775]:0.004590562408614142,((4[&theta=4.2789291507956315E-4]:6.145503556914243E-4,8[&theta=3.56301854851637E-4]:6.145503556914243E-4)[&theta=0.12361350230194179]:0.010505179115513248,(5[&theta=3.9918890406806593E-4]:5.184450289985356E-4,9[&theta=3.4350214500595763E-4]:5.184450289985356E-4)[&theta=0.0574460093443487]:0.010601284442206137)[&theta=0.17835827004234794]:0.021417825050374373)[&theta=0.2559405099734888]:0.005971704661833083)[&theta=0.02631204586833321]:0.0421321801153915,11[&theta=1.8415638880052197E-5]:0.08064143929880363)[&theta=0.025332116819670854]:0.0;
tree STATE_7383500 = (((1[&theta=0.004901622656392496]:0.03689492818787692,2[&theta=0.003098019121593834]:0.03689492818787692)[&theta=0.010636392781300442]:0.001614330995535207,((((3[&theta=5.67769100608724E-4]:8.247272042770697E-4,(10[&theta=1.149580334748756E-4]:1.7100249487222814E-4,13[&theta=1.16598884583681E-4]:1.7100249487222814E-4)[&theta=0.02659247142993272]:6.537247094048416E-4)[&theta=0.30342663230476197]:0.006541468492334318,(6[&theta=4.956823391447752E-4]:7.01504032108332E-4,7[&theta=4.70896561372153E-4]:7.01504032108332E-4)[&theta=0.7618096069134946]:0.006664691664503056)[&theta=0.4527435677730634]:0.020303894569607996,12[&theta=0.004880359146402017]:0.027670090266219385)[&theta=0.03518064692458775]:0.004867464255359662,((4[&theta=4.113627188442799E-4]:6.145503556914243E-4,8[&theta=3.56301854851637E-4]:6.145503556914243E-4)[&theta=0.11345630826105516]:0.010505179115513248,(5[&theta=3.9918890406806593E-4]:5.184450289985356E-4,9[&theta=3.4932270723911113E-4]:5.184450289985356E-4)[&theta=0.059955625236179144]:0.010601284442206137)[&theta=0.18322342943812298]:0.021417825050374373)[&theta=0.315221736683183]:0.005971704661833083)[&theta=0.025748961874695744]:0.0421321801153915,11[&theta=1.600925306729898E-5]:0.08064143929880363)[&theta=0.025332116819670854]:0.0;
tree STATE_7384000 = (((1[&theta=0.004842997865559839]:0.037391599379801216,2[&theta=0.0033548213500554]:0.037391599379801216)[&theta=0.010346681036542134]:0.0016360627548607717,((((3[&theta=5.82540793895805E-4]:8.358294956672255E-4,(10[&theta=1.149580334748756E-4]:1.7330449184367434E-4,13[&theta=1.147661089163529E-4]:1.7330449184367434E-4)[&theta=0.024176561838352466]:6.625250038235512E-4)[&theta=0.30630477368502135]:0.006629528264031895,(6[&theta=5.114168773355836E-4]:7.109475209801014E-4,7[&theta=4.7574950091494475E-4]:7.109475209801014E-4)[&theta=0.6041904211558085]:0.00675441023871902)[&theta=0.5100536683292197]:0.02057722101342815,12[&theta=0.004957122445337992]:0.028042578773127273)[&theta=0.034174776506832635]:0.004932988960030391,((4[&theta=4.113627188442799E-4]:6.228232938065079E-4,8[&theta=3.56301854851637E-4]:6.228232938065079E-4)[&theta=0.1199126690249662]:0.010646597464564124,(5[&theta=3.9918890406806593E-4]:5.254242189074766E-4,9[&theta=3.4932270723911113E-4]:5.254242189074766E-4)[&theta=0.0588068798875722]:0.010743996539463155)[&theta=0.1853147119043179]:0.02170614697478703)[&theta=0.3810881093820999]:0.006052094401504324)[&theta=0.025748961874695744]:0.042699354010126346,11[&theta=1.0690509248255142E-5]:0.08172701614478833)[&theta=0.023763272771999806]:0.0;
tree STATE_7384500 = (((1[&theta=0.005093904520851952]:0.03707294458639115,2[&theta=0.003078789593373737]:0.03707294458639115)[&theta=0.012545092496964814]:0.0016221200712686484,((((3[&theta=5.82540793895805E-4]:8.28706476601832E-4,(10[&theta=1.149580334748756E-4]:1.718275743552153E-4,13[&theta=1.1136119649962204E-4]:1.718275743552153E-4)[&theta=0.02139791649999305]:6.568789022466167E-4)[&theta=0.2821460723884142]:0.005215119590823581,(6[&theta=4.862696177246351E-4]:7.048887580712943E-4,7[&theta=4.7574950091494475E-4]:7.048887580712943E-4)[&theta=0.7999832309304781]:0.005338937309354119)[&theta=0.4679907276625701]:0.02175977116188313,12[&theta=0.004957122445337992]:0.02780359722930854)[&theta=0.03585391747364002]:0.004890949555350587,((4[&theta=4.113627188442799E-4]:6.175155340072279E-4,8[&theta=3.6189392068704306E-4]:6.175155340072279E-4)[&theta=0.11762414366449232]:0.01055586614063409,(5[&theta=3.981516172677728E-4]:5.209465033589127E-4,9[&theta=3.3417420269756816E-4]:5.209465033589127E-4)[&theta=0.059220891994879794]:0.010652435171282405)[&theta=0.20373228166890017]:0.02152116511001781)[&theta=0.2694855410689663]:0.006000517873000669)[&theta=0.02556000711109633]:0.04233546602307784,11[&theta=3.507805036908382E-5]:0.08103053068073764)[&theta=0.02395612524841844]:0.0;
tree STATE_7385000 = (((1[&theta=0.005819639625551168]:0.03707294458639115,2[&theta=0.003178870802236595]:0.03707294458639115)[&theta=0.010166382210630319]:0.0016221200712686484,((((3[&theta=5.82540793895805E-4]:8.28706476601832E-4,(10[&theta=1.1174994874908467E-4]:1.718275743552153E-4,13[&theta=1.179895812334114E-4]:1.718275743552153E-4)[&theta=0.019239596975008218]:6.568789022466167E-4)[&theta=0.29257601949904355]:0.005215119590823581,(6[&theta=4.862696177246351E-4]:7.048887580712943E-4,7[&theta=4.992270245801255E-4]:7.048887580712943E-4)[&theta=0.5160905603866398]:0.005338937309354119)[&theta=0.4983536764521093]:0.02175977116188313,12[&theta=0.004957122445337992]:0.02780359722930854)[&theta=0.03590060878097958]:0.004890949555350587,((4[&theta=4.3163149949527487E-4]:6.175155340072279E-4,8[&theta=3.6189392068704306E-4]:6.175155340072279E-4)[&theta=0.10795873286541839]:0.01055586614063409,(5[&theta=3.981516172677728E-4]:5.209465033589127E-4,9[&theta=3.478695942215317E-4]:5.209465033589127E-4)[&theta=0.05786423170048815]:0.010652435171282405)[&theta=0.19132612829093618]:0.02152116511001781)[&theta=0.30505606486558784]:0.006000517873000669)[&theta=0.02576471450136759]:0.04233546602307784,11[&theta=3.591852247169918E-5]:0.08103053068073764)[&theta=0.02737552851281417]:0.0;
tree STATE_7385500 = (((1[&theta=0.004751415283812605]:0.03707294458639115,2[&theta=0.003308664403116898]:0.03707294458639115)[&theta=0.011937460862687137]:0.0016221200712686484,((((3[&theta=5.82540793895805E-4]:8.28706476601832E-4,(10[&theta=1.1239938837552344E-4]:1.718275743552153E-4,13[&theta=1.1600277382536847E-4]:1.718275743552153E-4)[&theta=0.020596281838801963]:6.568789022466167E-4)[&theta=0.3211064865036467]:0.005215119590823581,(6[&theta=4.862696177246351E-4]:7.048887580712943E-4,7[&theta=4.895196979982148E-4]:7.048887580712943E-4)[&theta=0.5279699645321505]:0.005338937309354119)[&theta=0.5137770945776965]:0.02175977116188313,12[&theta=0.004690870566356219]:0.02780359722930854)[&theta=0.033663319474134326]:0.004890949555350587,((4[&theta=4.283635033908512E-4]:6.175155340072279E-4,8[&theta=3.6189392068704306E-4]:6.175155340072279E-4)[&theta=0.10679021930087679]:0.01055586614063409,(5[&theta=3.981516172677728E-4]:5.209465033589127E-4,9[&theta=3.439437108942535E-4]:5.209465033589127E-4)[&theta=0.056779096432379536]:0.010652435171282405)[&theta=0.19132612829093618]:0.02152116511001781)[&theta=0.3548141471292563]:0.006000517873000669)[&theta=0.02576471450136759]:0.04233546602307784,11[&theta=4.7515627656033194E-5]:0.08103053068073764)[&theta=0.027424202925192254]:0.0;
tree STATE_7386000 = (((1[&theta=0.00537509751642101]:0.03742652661395232,2[&theta=0.003128399621988545]:0.03742652661395232)[&theta=0.012562759860166162]:0.00163759098975505,((((3[&theta=5.953764290273398E-4]:8.366102382134068E-4,(10[&theta=1.1239938837552344E-4]:1.7346637436986906E-4,13[&theta=1.1600277382536847E-4]:1.7346637436986906E-4)[&theta=0.024018769040912775]:6.631438638435378E-4)[&theta=0.26657750391779855]:0.005264858627726905,(6[&theta=4.802797865763772E-4]:7.116116121381768E-4,7[&theta=4.8737630456477203E-4]:7.116116121381768E-4)[&theta=0.4449151277743853]:0.005389857253802135)[&theta=0.48456910648899504]:0.021967304285904522,12[&theta=0.004893435027664091]:0.028068773151844834)[&theta=0.03327476609364063]:0.004937596830871159,((4[&theta=4.283635033908512E-4]:6.234050687339877E-4,8[&theta=3.599358648343126E-4]:6.234050687339877E-4)[&theta=0.11533228321078907]:0.010656542377558628,(5[&theta=3.981516172677728E-4]:5.259150140333026E-4,9[&theta=3.483154412523689E-4]:5.259150140333026E-4)[&theta=0.056779096432379536]:0.010754032432259314)[&theta=0.1804576122622364]:0.021726422536423377)[&theta=0.2917790379449795]:0.006057747620991379)[&theta=0.026445311119999038]:0.04273923918113667,11[&theta=6.428163616878229E-5]:0.08180335678484404)[&theta=0.022912274497741948]:0.0;
tree STATE_7386500 = (((1[&theta=0.005339914698156599]:0.03788814846063133,2[&theta=0.003192186676411858]:0.03788814846063133)[&theta=0.010583756427845696]:0.0015860994586027397,((((3[&theta=5.953764290273398E-4]:8.453937265402688E-4,(10[&theta=1.1239938837552344E-4]:1.7528758071517337E-4,13[&theta=1.1600277382536847E-4]:1.7528758071517337E-4)[&theta=0.02167033887989498]:6.701061458250954E-4)[&theta=0.29817571219462036]:0.005320133858876326,(6[&theta=4.8593462226860257E-4]:7.190827522258513E-4,7[&theta=4.8737630456477203E-4]:7.190827522258513E-4)[&theta=0.3851957900061334]:0.005446444833190744)[&theta=0.4973639301085529]:0.02219793684567323,12[&theta=0.0046931916334391095]:0.028363464431089825)[&theta=0.036399775107070036]:0.0049894361727124935,((4[&theta=4.283635033908512E-4]:6.29950137027468E-4,8[&theta=3.6792738270477585E-4]:6.29950137027468E-4)[&theta=0.11727865060832986]:0.010768424364298217,(5[&theta=4.092856401376018E-4]:5.314365438636662E-4,9[&theta=3.483154412523689E-4]:5.314365438636662E-4)[&theta=0.06323688075249409]:0.01086693795746202)[&theta=0.1804576122622364]:0.021954526102476633)[&theta=0.33437838221766586]:0.006121347315431749)[&theta=0.02574883877509709]:0.043187954235411094,11[&theta=3.437826307261846E-5]:0.08266220215464516)[&theta=0.02142608132407739]:0.0;
tree STATE_7387000 = (((1[&theta=0.005598814745216499]:0.03788814846063133,2[&theta=0.0033076734249692158]:0.03788814846063133)[&theta=0.011510990001254414]:0.0015860994586027397,((((3[&theta=6.024700675520514E-4]:8.453937265402688E-4,(10[&theta=1.153694316064559E-4]:1.7528758071517337E-4,13[&theta=1.1600277382536847E-4]:1.7528758071517337E-4)[&theta=0.0244343031016877]:6.701061458250954E-4)[&theta=0.28213340820926536]:0.005320133858876326,(6[&theta=5.075798507120119E-4]:7.190827522258513E-4,7[&theta=4.8737630456477203E-4]:7.190827522258513E-4)[&theta=0.4469212760813644]:0.005446444833190744)[&theta=0.5489592122214962]:0.02219793684567323,12[&theta=0.004681119714123853]:0.028363464431089825)[&theta=0.036069804700374006]:0.0049894361727124935,((4[&theta=4.5155148418580203E-4]:6.29950137027468E-4,8[&theta=3.779904816856825E-4]:6.29950137027468E-4)[&theta=0.10822643116256826]:0.010768424364298217,(5[&theta=4.161822794344025E-4]:5.314365438636662E-4,9[&theta=3.483154412523689E-4]:5.314365438636662E-4)[&theta=0.057767034658280085]:0.01086693795746202)[&theta=0.20911204057669394]:0.021954526102476633)[&theta=0.3262054543416918]:0.006121347315431749)[&theta=0.026852165691303456]:0.043187954235411094,11[&theta=7.298705630921388E-5]:0.08266220215464516)[&theta=0.021719192732119492]:0.0;
tree STATE_7387500 = (((1[&theta=0.005442459136530515]:0.03788814846063133,2[&theta=0.0033076734249692158]:0.03788814846063133)[&theta=0.010671758504163138]:0.0015860994586027397,((((3[&theta=6.130609276695462E-4]:8.453937265402688E-4,(10[&theta=1.153694316064559E-4]:1.7528758071517337E-4,13[&theta=1.1600277382536847E-4]:1.7528758071517337E-4)[&theta=0.02105121474148531]:6.701061458250954E-4)[&theta=0.2974932056656692]:0.005320133858876326,(6[&theta=5.075798507120119E-4]:7.190827522258513E-4,7[&theta=4.8737630456477203E-4]:7.190827522258513E-4)[&theta=0.5525373048351866]:0.005446444833190744)[&theta=0.5417569304386992]:0.02219793684567323,12[&theta=0.00551970997059382]:0.028363464431089825)[&theta=0.03746125779923524]:0.0049894361727124935,((4[&theta=4.3067300883771855E-4]:6.29950137027468E-4,8[&theta=3.675051601928497E-4]:6.29950137027468E-4)[&theta=0.11837957908618621]:0.010768424364298217,(5[&theta=4.0343728135225045E-4]:5.314365438636662E-4,9[&theta=3.60112873191335E-4]:5.314365438636662E-4)[&theta=0.057680703844027174]:0.01086693795746202)[&theta=0.19290795881724893]:0.021954526102476633)[&theta=0.3369132399379589]:0.006121347315431749)[&theta=0.025871100330560483]:0.043187954235411094,11[&theta=7.201210310236119E-5]:0.08266220215464516)[&theta=0.02508827284389864]:0.0;
tree STATE_7388000 = (((1[&theta=0.005023409350843002]:0.038191721588121855,2[&theta=0.003113618995662738]:0.038191721588121855)[&theta=0.012515705927146905]:0.0015988078434861844,((((3[&theta=6.130609276695462E-4]:8.521673174375215E-4,(10[&theta=1.153694316064559E-4]:1.7669204626046765E-4,13[&theta=1.1600277382536847E-4]:1.7669204626046765E-4)[&theta=0.024738108589198303]:6.754752711770538E-4)[&theta=0.2949258995140147]:0.005362760636373396,(6[&theta=5.075798507120119E-4]:7.24844295317473E-4,7[&theta=4.85429244266612E-4]:7.24844295317473E-4)[&theta=0.6186644621342785]:0.0054900836584934444)[&theta=0.514958991538273]:0.022375794497362912,12[&theta=0.005110396839271812]:0.02859072245117383)[&theta=0.03381860329291188]:0.005029413284419037,((4[&theta=4.3602385182562095E-4]:6.349975183598975E-4,8[&theta=3.5841376591994723E-4]:6.349975183598975E-4)[&theta=0.11837957908618621]:0.010854704755270922,(5[&theta=4.1029918044297413E-4]:5.356945997528601E-4,9[&theta=3.60112873191335E-4]:5.356945997528601E-4)[&theta=0.059313710707978556]:0.010954007673877959)[&theta=0.18705387810606142]:0.02213043346196205)[&theta=0.21061479460184904]:0.006170393696015172)[&theta=0.02644636757664417]:0.043533991264662696,11[&theta=5.049383206851159E-5]:0.08332452069627073)[&theta=0.02268675270933305]:0.0;
tree STATE_7388500 = (((1[&theta=0.005376582442800747]:0.038191721588121855,2[&theta=0.002917235554063183]:0.038191721588121855)[&theta=0.015309965422305153]:0.0015988078434861844,((((3[&theta=6.210159998691174E-4]:8.521673174375215E-4,(10[&theta=1.153694316064559E-4]:1.7669204626046765E-4,13[&theta=1.1999058261152118E-4]:1.7669204626046765E-4)[&theta=0.025306836117327838]:6.754752711770538E-4)[&theta=0.23685488923195128]:0.0046008044114209815,(6[&theta=5.075798507120119E-4]:7.24844295317473E-4,7[&theta=5.078013908539306E-4]:7.24844295317473E-4)[&theta=0.3396028346487839]:0.00472812743354103)[&theta=0.5661230942905126]:0.023137750722315328,12[&theta=0.004994231268600182]:0.02859072245117383)[&theta=0.032435134167367555]:0.005029413284419037,((4[&theta=4.3602385182562095E-4]:6.349975183598975E-4,8[&theta=3.7778761981421827E-4]:6.349975183598975E-4)[&theta=0.11274589356651973]:0.010854704755270922,(5[&theta=4.0880459501440566E-4]:5.356945997528601E-4,9[&theta=3.60112873191335E-4]:5.356945997528601E-4)[&theta=0.059313710707978556]:0.010954007673877959)[&theta=0.19067946536620098]:0.02213043346196205)[&theta=0.2795399566113696]:0.006170393696015172)[&theta=0.026762982343094748]:0.043533991264662696,11[&theta=5.2425020882536545E-5]:0.08332452069627073)[&theta=0.02597936196000761]:0.0;
tree STATE_7389000 = (((1[&theta=0.0053985635011940415]:0.038260312503528904,2[&theta=0.003103263222925586]:0.038260312503528904)[&theta=0.01095266463846204]:0.0015302169280791353,((((3[&theta=6.210159998691174E-4]:8.521673174375215E-4,(10[&theta=1.153694316064559E-4]:1.7669204626046765E-4,13[&theta=1.1806988262263737E-4]:1.7669204626046765E-4)[&theta=0.02452524394843979]:6.754752711770538E-4)[&theta=0.23685488923195128]:0.0046008044114209815,(6[&theta=5.075798507120119E-4]:7.24844295317473E-4,7[&theta=4.838046375261537E-4]:7.24844295317473E-4)[&theta=0.3374798783450715]:0.00472812743354103)[&theta=0.4927164291750167]:0.023137750722315328,12[&theta=0.004742704951032095]:0.02859072245117383)[&theta=0.03711590716965652]:0.005029413284419037,((4[&theta=4.425159741914727E-4]:6.349975183598975E-4,8[&theta=3.7778761981421827E-4]:6.349975183598975E-4)[&theta=0.12078400633768156]:0.010854704755270922,(5[&theta=4.056466104857071E-4]:5.356945997528601E-4,9[&theta=3.60112873191335E-4]:5.356945997528601E-4)[&theta=0.058707251022577574]:0.010954007673877959)[&theta=0.190895199477801]:0.02213043346196205)[&theta=0.2586352111291518]:0.006170393696015172)[&theta=0.026112519099416646]:0.043533991264662696,11[&theta=3.197566089430642E-5]:0.08332452069627073)[&theta=0.02218901915571205]:0.0;
tree STATE_7389500 = (((1[&theta=0.005498235838932503]:0.038381520595326554,2[&theta=0.003103263222925586]:0.038381520595326554)[&theta=0.011593894941042676]:0.0015350646321817055,((((3[&theta=6.414745412968818E-4]:9.036784814530068E-4,(10[&theta=1.1443751602947459E-4]:1.772518039927412E-4,13[&theta=1.1806988262263737E-4]:1.772518039927412E-4)[&theta=0.02366339312777321]:7.264266774602656E-4)[&theta=0.3159478403699535]:0.004566568179433836,(6[&theta=5.060946855133346E-4]:7.27140591090743E-4,7[&theta=4.996138345367738E-4]:7.27140591090743E-4)[&theta=0.5978037486961177]:0.0047431060697961)[&theta=0.5219797637584399]:0.02321105076693161,12[&theta=0.005143129348603656]:0.028681297427818452)[&theta=0.034654871807365754]:0.005045346389696465,((4[&theta=4.425159741914727E-4]:6.37009180901586E-4,8[&theta=3.7778761981421827E-4]:6.37009180901586E-4)[&theta=0.12805544707110136]:0.010889092295892602,(5[&theta=4.056466104857071E-4]:5.373916721491287E-4,9[&theta=3.537974616318987E-4]:5.373916721491287E-4)[&theta=0.05900728904553399]:0.01098870980464506)[&theta=0.1928227038372194]:0.02220054234072073)[&theta=0.20780539919313085]:0.006189941409993342)[&theta=0.026112519099416646]:0.043671906291076514,11[&theta=1.481215477061563E-5]:0.08358849151858477)[&theta=0.022114456877866083]:0.0;
tree STATE_7390000 = (((1[&theta=0.005281368846973669]:0.0383023527679582,2[&theta=0.003103263222925586]:0.0383023527679582)[&theta=0.01139373517201622]:0.001531898323762576,((((3[&theta=6.134018308608872E-4]:9.018145047030893E-4,(10[&theta=1.1402049639362114E-4]:1.7688619470989964E-4,13[&theta=1.1890977293551955E-4]:1.7688619470989964E-4)[&theta=0.028727502271711374]:7.249283099931897E-4)[&theta=0.2300392877407726]:0.004557148925696941,(6[&theta=4.924097257637648E-4]:7.256407510662963E-4,7[&theta=4.996138345367738E-4]:7.256407510662963E-4)[&theta=0.5661382103615908]:0.004733322679333734)[&theta=0.5218949257954438]:0.023163174381847007,12[&theta=0.0050968155653047485]:0.028622137812247036)[&theta=0.034654871807365754]:0.005034939581790018,((4[&theta=4.574248511132632E-4]:6.35695250862248E-4,8[&theta=3.7507251221143386E-4]:6.35695250862248E-4)[&theta=0.12206358388721544]:0.010866631857491309,(5[&theta=4.1087490662865646E-4]:5.362832186415552E-4,9[&theta=3.534222060210565E-4]:5.362832186415552E-4)[&theta=0.05871348891501118]:0.010966043889712002)[&theta=0.18695034489005213]:0.0221547502856835)[&theta=0.21930508596697632]:0.006177173697683724)[&theta=0.0264449485253222]:0.043581826224302934,11[&theta=1.7914861687529373E-5]:0.08341607731602371)[&theta=0.024555470720368944]:0.0;
tree STATE_7390500 = (((1[&theta=0.005351588909204494]:0.038066648599518756,2[&theta=0.003103263222925586]:0.038066648599518756)[&theta=0.01022418954182554]:0.001522471361854419,((((3[&theta=6.134018308608872E-4]:8.962649386175435E-4,(10[&theta=1.1714025471775011E-4]:1.7579767637043633E-4,13[&theta=1.1890977293551955E-4]:1.7579767637043633E-4)[&theta=0.02667919153522067]:7.204672622471072E-4)[&theta=0.2232486469053159]:0.004529105243772402,(6[&theta=4.924097257637648E-4]:7.211753191161489E-4,7[&theta=4.996138345367738E-4]:7.211753191161489E-4)[&theta=0.5770340905172128]:0.004704194863273797)[&theta=0.5046767238538578]:0.023020633353384168,12[&theta=0.0048014021806759505]:0.028446003535774114)[&theta=0.03301427453718532]:0.004599333035180109,((4[&theta=4.3928381812220464E-4]:6.317833235351429E-4,8[&theta=3.6993948936163895E-4]:6.317833235351429E-4)[&theta=0.12383581448435632]:0.010799761019524136,(5[&theta=4.017283764528174E-4]:5.32983050872131E-4,9[&theta=3.534222060210565E-4]:5.32983050872131E-4)[&theta=0.0587366229628971]:0.010898561292187149)[&theta=0.18695034489005213]:0.021613792227894946)[&theta=0.3643423848369873]:0.006543783390418952)[&theta=0.025381300022790723]:0.043313633349272414,11[&theta=4.063973717029714E-5]:0.08290275331064559)[&theta=0.026578121764035022]:0.0;
tree STATE_7391000 = (((1[&theta=0.005770964450555961]:0.038066648599518756,2[&theta=0.0034445646864973]:0.038066648599518756)[&theta=0.011251614659773155]:0.001522471361854419,((((3[&theta=6.473006130138688E-4]:8.962649386175435E-4,(10[&theta=1.1267929404743423E-4]:1.7579767637043633E-4,13[&theta=1.1890977293551955E-4]:1.7579767637043633E-4)[&theta=0.0260295722853797]:7.204672622471072E-4)[&theta=0.29118723208239433]:0.004529105243772402,(6[&theta=5.02393071434755E-4]:7.211753191161489E-4,7[&theta=4.996138345367738E-4]:7.211753191161489E-4)[&theta=0.35764619261991343]:0.004704194863273797)[&theta=0.527302200049255]:0.023020633353384168,12[&theta=0.004834587404814061]:0.028446003535774114)[&theta=0.032148837305904905]:0.004599333035180109,((4[&theta=4.3928381812220464E-4]:6.317833235351429E-4,8[&theta=3.6993948936163895E-4]:6.317833235351429E-4)[&theta=0.12493736193843713]:0.010799761019524136,(5[&theta=3.957071608063334E-4]:5.32983050872131E-4,9[&theta=3.534222060210565E-4]:5.32983050872131E-4)[&theta=0.06174052984424519]:0.010898561292187149)[&theta=0.18311591710765487]:0.021613792227894946)[&theta=0.3402565603453398]:0.006543783390418952)[&theta=0.025381300022790723]:0.043313633349272414,11[&theta=3.971157263734763E-5]:0.08290275331064559)[&theta=0.025222470204925414]:0.0;
tree STATE_7391500 = (((1[&theta=0.005428552366384746]:0.038000412831085094,2[&theta=0.003254778102860081]:0.038000412831085094)[&theta=0.014095095790725693]:0.0015198222696889419,((((3[&theta=6.473006130138688E-4]:8.947054423363228E-4,(10[&theta=1.1657528335747224E-4]:1.7549178933778077E-4,13[&theta=1.1890977293551955E-4]:1.7549178933778077E-4)[&theta=0.02153790835394741]:7.192136529985421E-4)[&theta=0.22102208296283146]:0.004789877588483193,(6[&theta=5.103167316898654E-4]:7.322980217503324E-4,7[&theta=4.996138345367738E-4]:7.322980217503324E-4)[&theta=0.7625624416195927]:0.004952285009069184)[&theta=0.5738478936411475]:0.0227119246083528,12[&theta=0.004833751558305106]:0.028396507639172317)[&theta=0.03150094871446802]:0.0045913302198791715,((4[&theta=4.424889083758252E-4]:6.306840238736945E-4,8[&theta=3.6733894878039744E-4]:6.306840238736945E-4)[&theta=0.12347307533405832]:0.010780969492128232,(5[&theta=3.957071608063334E-4]:5.320556631656892E-4,9[&theta=3.600299122807914E-4]:5.320556631656892E-4)[&theta=0.0574729287203286]:0.010879597852836237)[&theta=0.20134938520693618]:0.021576184343049563)[&theta=0.2503665832372123]:0.006532397241722547)[&theta=0.02624040053081423]:0.0432382678549594,11[&theta=4.6755479114180596E-5]:0.08275850295573343)[&theta=0.02440731113195795]:0.0;
tree STATE_7392000 = (((1[&theta=0.0048508000606546425]:0.03868753489795372,2[&theta=0.0032411147213907655]:0.03868753489795372)[&theta=0.011724464394524873]:0.0015473036400588877,((((3[&theta=6.473006130138688E-4]:9.108834732306044E-4,(10[&theta=1.1657528335747224E-4]:1.786650254166691E-4,13[&theta=1.1630740175889755E-4]:1.786650254166691E-4)[&theta=0.03284915678902844]:7.322184478139352E-4)[&theta=0.23402458610483157]:0.004876487978830163,(6[&theta=5.298099623719564E-4]:7.455394076401533E-4,7[&theta=4.996138345367738E-4]:7.455394076401533E-4)[&theta=0.4159228358332368]:0.005041832044420614)[&theta=0.5538037827001833]:0.0231226007936044,12[&theta=0.004887493935230761]:0.028909972245665168)[&theta=0.03150094871446802]:0.004674350484011124,((4[&theta=4.424889083758252E-4]:6.420880291920426E-4,8[&theta=3.9924281266053485E-4]:6.420880291920426E-4)[&theta=0.1156784659318114]:0.010975910585879167,(5[&theta=4.1843494154385024E-4]:5.416762740940134E-4,9[&theta=3.600299122807914E-4]:5.416762740940134E-4)[&theta=0.057698252518053314]:0.011076322340977196)[&theta=0.20134938520693618]:0.021966324114605085)[&theta=0.35488138394103264]:0.006650515808336317)[&theta=0.026036468383989042]:0.04402010062368173,11[&theta=5.075002577063987E-5]:0.08425493916169434)[&theta=0.02676731858336709]:0.0;
tree STATE_7392500 = (((1[&theta=0.005551589316663132]:0.03868753489795372,2[&theta=0.003362751927197335]:0.03868753489795372)[&theta=0.011911945830913732]:0.0015473036400588877,((((3[&theta=6.334725383289882E-4]:9.108834732306044E-4,(10[&theta=1.1657528335747224E-4]:1.786650254166691E-4,13[&theta=1.1903816936185364E-4]:1.786650254166691E-4)[&theta=0.030239430783814823]:7.322184478139352E-4)[&theta=0.23407145986016986]:0.004085404878250811,(6[&theta=5.162443754689986E-4]:7.455394076401533E-4,7[&theta=5.102675977051313E-4]:7.455394076401533E-4)[&theta=0.5291468931765072]:0.0042507489438412625)[&theta=0.5515838740909809]:0.023913683894183753,12[&theta=0.005250725403286669]:0.028909972245665168)[&theta=0.03150094871446802]:0.004674350484011124,((4[&theta=4.424889083758252E-4]:6.420880291920426E-4,8[&theta=3.66806235210976E-4]:6.420880291920426E-4)[&theta=0.12792482791093415]:0.010975910585879167,(5[&theta=4.0953950984784916E-4]:5.416762740940134E-4,9[&theta=3.600299122807914E-4]:5.416762740940134E-4)[&theta=0.06286155446782708]:0.011076322340977196)[&theta=0.1859562162745669]:0.021966324114605085)[&theta=0.21514908557868795]:0.006650515808336317)[&theta=0.02599845173874173]:0.04402010062368173,11[&theta=8.361982662456142E-5]:0.08425493916169434)[&theta=0.02213802568987879]:0.0;
tree STATE_7393000 = (((1[&theta=0.005849339748918004]:0.03868753489795372,2[&theta=0.0033763601022804455]:0.03868753489795372)[&theta=0.010366097284869032]:0.0015473036400588877,((((3[&theta=6.334725383289882E-4]:9.108834732306044E-4,(10[&theta=1.2046290548095097E-4]:1.786650254166691E-4,13[&theta=1.2131615190525182E-4]:1.786650254166691E-4)[&theta=0.023614696677759762]:7.322184478139352E-4)[&theta=0.22453820386471676]:0.004085404878250811,(6[&theta=5.226422059645436E-4]:7.455394076401533E-4,7[&theta=5.102675977051313E-4]:7.455394076401533E-4)[&theta=0.6012025375327831]:0.0042507489438412625)[&theta=0.5694582656679515]:0.023913683894183753,12[&theta=0.004973806106679384]:0.028909972245665168)[&theta=0.03259182176286762]:0.004674350484011124,((4[&theta=4.424889083758252E-4]:6.420880291920426E-4,8[&theta=3.827276035799813E-4]:6.420880291920426E-4)[&theta=0.12596671047466815]:0.010975910585879167,(5[&theta=4.175296987823439E-4]:5.416762740940134E-4,9[&theta=3.600299122807914E-4]:5.416762740940134E-4)[&theta=0.05771637448791428]:0.011076322340977196)[&theta=0.20013532236660067]:0.021966324114605085)[&theta=0.22166355580914077]:0.006650515808336317)[&theta=0.02599845173874173]:0.04402010062368173,11[&theta=5.839735869168417E-5]:0.08425493916169434)[&theta=0.022299167384311258]:0.0;
tree STATE_7393500 = (((1[&theta=0.005392860485363422]:0.03902027298398679,2[&theta=0.0028868000895295814]:0.03902027298398679)[&theta=0.009063997410091581]:0.0015633217210231573,((((3[&theta=6.334725383289882E-4]:9.187176664476537E-4,(10[&theta=1.2046290548095097E-4]:1.8020166140950245E-4,13[&theta=1.2272015422996465E-4]:1.8020166140950245E-4)[&theta=0.02112440448639048]:7.385160050381513E-4)[&theta=0.2653501809226061]:0.004120542030396715,(6[&theta=5.226422059645436E-4]:7.519515338253638E-4,7[&theta=5.102675977051313E-4]:7.519515338253638E-4)[&theta=0.36556168430546987]:0.004287308163019005)[&theta=0.5485059547632348]:0.02411935720549549,12[&theta=0.004696366332136442]:0.029158616902339857)[&theta=0.03230127159812465]:0.0047145529532974205,((4[&theta=4.595669903754037E-4]:6.476104059074794E-4,8[&theta=4.096248882902846E-4]:6.476104059074794E-4)[&theta=0.12979230784849333]:0.011070310590698514,(5[&theta=4.175296987823439E-4]:5.463350440871644E-4,9[&theta=3.600299122807914E-4]:5.463350440871644E-4)[&theta=0.06264321441672241]:0.011171585952518829)[&theta=0.19609183033888825]:0.022155248859031286)[&theta=0.21252308619877616]:0.006710424849372669)[&theta=0.025580804164529184]:0.044395992001932304,11[&theta=2.653508079102756E-5]:0.08497958670694225)[&theta=0.022299167384311258]:0.0;
tree STATE_7394000 = (((1[&theta=0.005392860485363422]:0.0384089003806293,2[&theta=0.0033934435596438568]:0.0384089003806293)[&theta=0.01037683104145528]:0.0015388274774575314,((((3[&theta=6.334725383289882E-4]:9.043231282106423E-4,(10[&theta=1.1625760734947823E-4]:1.7737824807996261E-4,13[&theta=1.2187081796959795E-4]:1.7737824807996261E-4)[&theta=0.024992395718878676]:7.269448801306797E-4)[&theta=0.20961415965522398]:0.004055981064628961,(6[&theta=5.226422059645436E-4]:7.401699000315118E-4,7[&theta=5.102675977051313E-4]:7.401699000315118E-4)[&theta=0.530228221163865]:0.0042201342928080915)[&theta=0.5198623939035031]:0.023741453283293704,12[&theta=0.005139388779472368]:0.028701757476133308)[&theta=0.033720523287826126]:0.0046406849792341165,((4[&theta=4.4703416959346017E-4]:6.374635968376521E-4,8[&theta=3.912597388889713E-4]:6.374635968376521E-4)[&theta=0.11543132922200826]:0.010896860122820219,(5[&theta=4.238179884880907E-4]:5.377750250850915E-4,9[&theta=3.600299122807914E-4]:5.377750250850915E-4)[&theta=0.062419761136302855]:0.01099654869457278)[&theta=0.18136410964296967]:0.021808118735709554)[&theta=0.30675493822929556]:0.006605285402719409)[&theta=0.025580804164529184]:0.043700392224350064,11[&theta=9.654975964382445E-5]:0.0836481200824369)[&theta=0.021580796705230765]:0.0;
tree STATE_7394500 = (((1[&theta=0.005481270059977246]:0.03889479103148558,2[&theta=0.0033934435596438568]:0.03889479103148558)[&theta=0.010816951449917152]:0.0015582943686511877,((((3[&theta=6.334725383289882E-4]:9.157632410229388E-4,(10[&theta=1.1625760734947823E-4]:1.7962216632685902E-4,13[&theta=1.2014252947356985E-4]:1.7962216632685902E-4)[&theta=0.02384134355419312]:7.361410746960798E-4)[&theta=0.19051325354427406]:0.004107291132343038,(6[&theta=5.144467699203398E-4]:7.495333973174668E-4,7[&theta=5.095892151745655E-4]:7.495333973174668E-4)[&theta=0.46458102379205]:0.0042735209760485105)[&theta=0.5858500336782815]:0.024041793831285845,12[&theta=0.004789970643155823]:0.02906484820465182)[&theta=0.033203890518311005]:0.004699391826413636,((4[&theta=4.4703416959346017E-4]:6.455278110925554E-4,8[&theta=3.996505804510896E-4]:6.455278110925554E-4)[&theta=0.1310070684975541]:0.011034710527411267,(5[&theta=4.060974182849376E-4]:5.445781320307054E-4,9[&theta=3.718751196408815E-4]:5.445781320307054E-4)[&theta=0.062419761136302855]:0.011135660206473118)[&theta=0.18136410964296967]:0.022084001692561632)[&theta=0.25762331665766036]:0.006688845369071314)[&theta=0.025580804164529184]:0.04425322273525094,11[&theta=6.900506699130409E-5]:0.08470630813538771)[&theta=0.02435103527282559]:0.0;
tree STATE_7395000 = (((1[&theta=0.0060628596603827245]:0.03909620678046563,2[&theta=0.0033934435596438568]:0.03909620678046563)[&theta=0.011215512170095693]:0.0015663639589245729,((((3[&theta=6.334725383289882E-4]:9.205054991553895E-4,(10[&theta=1.1534590749700231E-4]:1.8055233543703254E-4,13[&theta=1.223625131316213E-4]:1.8055233543703254E-4)[&theta=0.026636178637592437]:7.39953163718357E-4)[&theta=0.2033472332487886]:0.004128560641646489,(6[&theta=5.209253545913363E-4]:7.468584805261463E-4,7[&theta=5.095892151745655E-4]:7.468584805261463E-4)[&theta=0.4913541415168185]:0.004302207660275732)[&theta=0.5977096712764892]:0.024166293688025847,12[&theta=0.0048602720036371875]:0.029215359828827725)[&theta=0.033203890518311005]:0.004723727515058979,((4[&theta=4.449286174141815E-4]:6.488706614874426E-4,8[&theta=3.958666580759018E-4]:6.488706614874426E-4)[&theta=0.1318652030332046]:0.0110918535130583,(5[&theta=4.2715418451529216E-4]:5.473982169169393E-4,9[&theta=3.7139811844849716E-4]:5.473982169169393E-4)[&theta=0.06110307221460177]:0.011193325957628803)[&theta=0.1834234156176488]:0.022198363169340964)[&theta=0.27923927748862853]:0.0067234833955035)[&theta=0.025580804164529184]:0.044482386995184524,11[&theta=2.9654120240372906E-5]:0.08514495773457473)[&theta=0.025716636715533713]:0.0;
tree STATE_7395500 = (((1[&theta=0.005681148060028547]:0.03909620678046563,2[&theta=0.00335781949803099]:0.03909620678046563)[&theta=0.009398277495153788]:0.0015663639589245729,((((3[&theta=6.544785344288836E-4]:9.205054991553895E-4,(10[&theta=1.1919501437926571E-4]:1.8055233543703254E-4,13[&theta=1.2112532038155746E-4]:1.8055233543703254E-4)[&theta=0.02843558048573464]:7.39953163718357E-4)[&theta=0.256169811432644]:0.004128560641646489,(6[&theta=5.145950704872404E-4]:7.468584805261463E-4,7[&theta=5.095892151745655E-4]:7.468584805261463E-4)[&theta=0.37187230319039116]:0.004302207660275732)[&theta=0.4977932401713806]:0.024166293688025847,12[&theta=0.004961902355705549]:0.029215359828827725)[&theta=0.033203890518311005]:0.004723727515058979,((4[&theta=4.435699231968256E-4]:6.488706614874426E-4,8[&theta=3.8644163414243134E-4]:6.488706614874426E-4)[&theta=0.13240035920756113]:0.0110918535130583,(5[&theta=4.2326058762192335E-4]:5.473982169169393E-4,9[&theta=3.5954249016603067E-4]:5.473982169169393E-4)[&theta=0.05988672261353479]:0.011193325957628803)[&theta=0.19146782865707]:0.022198363169340964)[&theta=0.23319657446602426]:0.0067234833955035)[&theta=0.024912278845849282]:0.044482386995184524,11[&theta=6.039554384897903E-5]:0.08514495773457473)[&theta=0.0239647117210583]:0.0;
tree STATE_7396000 = (((1[&theta=0.005210188011166827]:0.03909620678046563,2[&theta=0.0032675110059780946]:0.03909620678046563)[&theta=0.010398199719473575]:0.0015663639589245729,((((3[&theta=6.544785344288836E-4]:9.205054991553895E-4,(10[&theta=1.170141961281305E-4]:1.8055233543703254E-4,13[&theta=1.2530659338280716E-4]:1.8055233543703254E-4)[&theta=0.025792858314887465]:7.39953163718357E-4)[&theta=0.20684169982866463]:0.004128560641646489,(6[&theta=5.145950704872404E-4]:7.468584805261463E-4,7[&theta=5.095892151745655E-4]:7.468584805261463E-4)[&theta=0.5356640628019997]:0.004302207660275732)[&theta=0.4961648100344035]:0.024166293688025847,12[&theta=0.004888331717372043]:0.029215359828827725)[&theta=0.03728918973431417]:0.005240490698085035,((4[&theta=4.4707876745317664E-4]:6.488706614874426E-4,8[&theta=3.8644163414243134E-4]:6.488706614874426E-4)[&theta=0.13897483359927137]:0.0110918535130583,(5[&theta=4.2326058762192335E-4]:5.473982169169393E-4,9[&theta=3.5954249016603067E-4]:5.473982169169393E-4)[&theta=0.06160463703947935]:0.011193325957628803)[&theta=0.19146782865707]:0.02271512635236702)[&theta=0.2355143916346181]:0.006206720212477444)[&theta=0.026608474849591612]:0.044482386995184524,11[&theta=3.0525024879459444E-5]:0.08514495773457473)[&theta=0.02348905503690695]:0.0;
tree STATE_7396500 = (((1[&theta=0.005535517288878804]:0.03925348034623884,2[&theta=0.003318788031068128]:0.03925348034623884)[&theta=0.010141102797402395]:0.0015726650214931692,((((3[&theta=6.544785344288836E-4]:9.242084461696342E-4,(10[&theta=1.2065092244405673E-4]:1.8127864911145916E-4,13[&theta=1.1849645499973369E-4]:1.8127864911145916E-4)[&theta=0.025964614801758233]:7.42929797058175E-4)[&theta=0.24574261458987223]:0.004145168735042063,(6[&theta=5.187017918557045E-4]:7.498628921055069E-4,7[&theta=5.008265154109522E-4]:7.498628921055069E-4)[&theta=0.6631398615737296]:0.00431951428910619)[&theta=0.5615818385666124]:0.024263508213240026,12[&theta=0.005518567169748162]:0.029332885394451724)[&theta=0.03728918973431417]:0.005261571788205036,((4[&theta=4.4707876745317664E-4]:6.514808943223257E-4,8[&theta=3.8644163414243134E-4]:6.514808943223257E-4)[&theta=0.12039266013700319]:0.011136473068168295,(5[&theta=4.1492962840517807E-4]:5.496002532923822E-4,9[&theta=3.5954249016603067E-4]:5.496002532923822E-4)[&theta=0.061355787871203445]:0.011238353709198238)[&theta=0.2002339921137088]:0.02280650322016614)[&theta=0.3619923959184015]:0.006231688185075253)[&theta=0.026608474849591612]:0.0442644545808154,11[&theta=1.7578309285257636E-5]:0.08509059994854741)[&theta=0.028108366401440203]:0.0;
tree STATE_7397000 = (((1[&theta=0.005535517288878804]:0.038673985090861215,2[&theta=0.003318788031068128]:0.038673985090861215)[&theta=0.010884877694120726]:0.0015494479230291625,((((3[&theta=6.544785344288836E-4]:9.105644481136364E-4,(10[&theta=1.2163196107192148E-4]:1.78602450309856E-4,13[&theta=1.1849645499973369E-4]:1.78602450309856E-4)[&theta=0.023934562061513752]:7.319619978037803E-4)[&theta=0.22410167850140536]:0.004083974018204,(6[&theta=5.134752690266737E-4]:7.387927402533407E-4,7[&theta=5.127368152930946E-4]:7.387927402533407E-4)[&theta=0.4620463118434853]:0.0042557457260642955)[&theta=0.5358800575193937]:0.02390530843670134,12[&theta=0.005552679002905259]:0.028899846903018975)[&theta=0.036993001914727916]:0.005183895723300743,((4[&theta=4.4707876745317664E-4]:6.41863146191487E-4,8[&theta=3.752595830102036E-4]:6.41863146191487E-4)[&theta=0.11934002725215823]:0.010972066415618755,(5[&theta=4.1492962840517807E-4]:5.414865590077481E-4,9[&theta=3.6364663839425E-4]:5.414865590077481E-4)[&theta=0.060649643418888385]:0.011072443002802494)[&theta=0.19120927253154774]:0.022469813064509476)[&theta=0.36475178573792716]:0.006139690387570659)[&theta=0.026608474849591612]:0.04361098280747955,11[&theta=5.769443867420932E-5]:0.08383441582136993)[&theta=0.02876650758581724]:0.0;
tree STATE_7397500 = (((1[&theta=0.005535517288878804]:0.038678784414259725,2[&theta=0.0035501088554271134]:0.038678784414259725)[&theta=0.010431797717106636]:0.0015496402047827512,((((3[&theta=6.34165775258316E-4]:9.1067744637982E-4,(10[&theta=1.1359276495242374E-4]:1.786246143282986E-4,13[&theta=1.1619898211418552E-4]:1.786246143282986E-4)[&theta=0.02945236661161859]:7.320528320515214E-4)[&theta=0.22831606567220947]:0.004084480826902881,(6[&theta=5.134752690266737E-4]:7.388844221753514E-4,7[&theta=5.127368152930946E-4]:7.388844221753514E-4)[&theta=0.4580038660440361]:0.004256273851107349)[&theta=0.5617898644749486]:0.023908275012446228,12[&theta=0.005217246309999552]:0.02890343328572893)[&theta=0.03637525496333807]:0.005184539028922904,((4[&theta=4.3656691151137175E-4]:6.419427994470001E-4,8[&theta=3.752595830102036E-4]:6.419427994470001E-4)[&theta=0.12386463022311535]:0.010973428015540635,(5[&theta=4.133237326663439E-4]:5.415537558354481E-4,9[&theta=3.61527660170437E-4]:5.415537558354481E-4)[&theta=0.060649643418888385]:0.011073817059152186)[&theta=0.20143876014527287]:0.0224726014996642)[&theta=0.3467734627676538]:0.006140452304390642)[&theta=0.02687356336929034]:0.043616394797211876,11[&theta=5.583926444176077E-5]:0.08384481941625435)[&theta=0.02597325102337622]:0.0;
tree STATE_7398000 = (((1[&theta=0.005535517288878804]:0.03858155902182892,2[&theta=0.0035501088554271134]:0.03858155902182892)[&theta=0.012503160432088198]:0.0015457449330124953,((((3[&theta=6.300528267256235E-4]:9.083883110452174E-4,(10[&theta=1.1405384384883911E-4]:1.7817561241448803E-4,13[&theta=1.1619898211418552E-4]:1.7817561241448803E-4)[&theta=0.03049010780662943]:7.302126986307293E-4)[&theta=0.2652992095326163]:0.004074213822464,(6[&theta=5.134752690266737E-4]:7.370271164457401E-4,7[&theta=5.127368152930946E-4]:7.370271164457401E-4)[&theta=0.3273809712536468]:0.004245575017063477)[&theta=0.5669220375755528]:0.023848177688923007,12[&theta=0.004856681073276356]:0.028830779822432224)[&theta=0.03455274722533758]:0.00517150684993142,((4[&theta=4.3617058317467304E-4]:6.403291721952772E-4,8[&theta=3.752595830102036E-4]:6.403291721952772E-4)[&theta=0.12152026211530623]:0.010945844526005508,(5[&theta=4.133237326663439E-4]:5.4019247271265E-4,9[&theta=3.61527660170437E-4]:5.4019247271265E-4)[&theta=0.062450302800573926]:0.011045981225488135)[&theta=0.20143876014527287]:0.022416112974162856)[&theta=0.25999414594358405]:0.006125017282477774)[&theta=0.02738816250981071]:0.04350675792095543,11[&theta=6.730271874839789E-5]:0.08363406187579685)[&theta=0.027463298801009232]:0.0;
tree STATE_7398500 = (((1[&theta=0.005463659791818974]:0.03858155902182892,2[&theta=0.0032388902641045728]:0.03858155902182892)[&theta=0.012615592988222775]:0.0015457449330124953,((((3[&theta=6.463853796233711E-4]:9.083883110452174E-4,(10[&theta=1.1405384384883911E-4]:1.7817561241448803E-4,13[&theta=1.2017113909070319E-4]:1.7817561241448803E-4)[&theta=0.02381725539233972]:7.302126986307293E-4)[&theta=0.21434791825269253]:0.004074213822464,(6[&theta=5.097287711777348E-4]:7.370271164457401E-4,7[&theta=5.044650320985331E-4]:7.370271164457401E-4)[&theta=0.5286382428000463]:0.004245575017063477)[&theta=0.5825309688865875]:0.023848177688923007,12[&theta=0.005111939176603617]:0.028830779822432224)[&theta=0.03596981839155723]:0.00517150684993142,((4[&theta=4.3617058317467304E-4]:6.403291721952772E-4,8[&theta=3.778732916555668E-4]:6.403291721952772E-4)[&theta=0.12152026211530623]:0.010945844526005508,(5[&theta=4.204792737774377E-4]:5.4019247271265E-4,9[&theta=3.688943477277353E-4]:5.4019247271265E-4)[&theta=0.05619057526236909]:0.011045981225488135)[&theta=0.21445258518065322]:0.022416112974162856)[&theta=0.19936018080174586]:0.006125017282477774)[&theta=0.026711560890285764]:0.04350675792095543,11[&theta=6.004473772448013E-5]:0.08363406187579685)[&theta=0.026183642210225833]:0.0;
tree STATE_7399000 = (((1[&theta=0.005231909753577717]:0.03858155902182892,2[&theta=0.003353081695717166]:0.03858155902182892)[&theta=0.010103509670495952]:0.0015457449330124953,((((3[&theta=6.359218666821596E-4]:9.083883110452174E-4,(10[&theta=1.1868846679710309E-4]:1.7817561241448803E-4,13[&theta=1.190165680679293E-4]:1.7817561241448803E-4)[&theta=0.022826607010298785]:7.302126986307293E-4)[&theta=0.20401363754445392]:0.004074213822464,(6[&theta=5.097287711777348E-4]:7.370271164457401E-4,7[&theta=5.044650320985331E-4]:7.370271164457401E-4)[&theta=0.46324344682597396]:0.004245575017063477)[&theta=0.5825309688865875]:0.023848177688923007,12[&theta=0.004870059270589815]:0.028830779822432224)[&theta=0.03645880727326922]:0.00517150684993142,((4[&theta=4.3813743866049406E-4]:6.403291721952772E-4,8[&theta=3.778732916555668E-4]:6.403291721952772E-4)[&theta=0.12031008846671615]:0.010945844526005508,(5[&theta=4.204792737774377E-4]:5.4019247271265E-4,9[&theta=3.688943477277353E-4]:5.4019247271265E-4)[&theta=0.06186917011165206]:0.011045981225488135)[&theta=0.20282795227066325]:0.022416112974162856)[&theta=0.283789455631513]:0.006125017282477774)[&theta=0.026187310746567622]:0.04350675792095543,11[&theta=5.543134269890667E-5]:0.08363406187579685)[&theta=0.026404564141726084]:0.0;
tree STATE_7399500 = (((1[&theta=0.005231909753577717]:0.03915648889981085,2[&theta=0.0032059557553175354]:0.03915648889981085)[&theta=0.01114538871519791]:0.0015687791226165274,((((3[&theta=6.510872232019265E-4]:9.219248190057678E-4,(10[&theta=1.1868846679710309E-4]:1.8083072759650693E-4,13[&theta=1.1730127282462648E-4]:1.8083072759650693E-4)[&theta=0.02481699889621753]:7.410940914092609E-4)[&theta=0.2803742108080045]:0.004134926435308291,(6[&theta=5.33530410418686E-4]:7.480100554681827E-4,7[&theta=5.081036343888895E-4]:7.480100554681827E-4)[&theta=0.3792437641055414]:0.004308841198845876)[&theta=0.562957496458704]:0.024203555497295817,12[&theta=0.0050480133241511925]:0.029260406751609874)[&theta=0.038273968424290594]:0.005248570967546044,((4[&theta=4.3813743866049406E-4]:6.498711498180633E-4,8[&theta=3.8919796222645973E-4]:6.498711498180633E-4)[&theta=0.12034932524415723]:0.011108955950667868,(5[&theta=4.262952726269662E-4]:5.482422457207268E-4,9[&theta=3.688943477277353E-4]:5.482422457207268E-4)[&theta=0.06217981199809594]:0.011210584854765206)[&theta=0.19854851719033198]:0.022750150618669987)[&theta=0.2977888273403835]:0.006216290303271456)[&theta=0.026407467897066383]:0.0441550815153631,11[&theta=4.1304065510942885E-5]:0.08488034953779047)[&theta=0.027724123330541035]:0.0;
tree STATE_7400000 = (((1[&theta=0.0053073294784956575]:0.04016599278398916,2[&theta=0.003153913537198744]:0.04016599278398916)[&theta=0.010869293005946646]:0.0016092242356028144,((((3[&theta=6.70395111845856E-4]:9.456932086611337E-4,(10[&theta=1.1868846679710309E-4]:1.8549277281599918E-4,13[&theta=1.2773716945601197E-4]:1.8549277281599918E-4)[&theta=0.022392413322856984]:7.602004358451344E-4)[&theta=0.2929784830332336]:0.004241530076608098,(6[&theta=5.309891790027895E-4]:7.672947022180913E-4,7[&theta=5.196566189421505E-4]:7.672947022180913E-4)[&theta=0.5337531517873857]:0.00441992858305114)[&theta=0.5715713022343839]:0.02482755381716467,12[&theta=0.004864690547333766]:0.030014777102433905)[&theta=0.035793227952358495]:0.005383885775563691,((4[&theta=4.57852755925539E-4]:6.66625651265713E-4,8[&theta=3.8919796222645973E-4]:6.66625651265713E-4)[&theta=0.11613685991609243]:0.011395358907022292,(5[&theta=4.3039194736763624E-4]:5.623766252852946E-4,9[&theta=3.6291936718417555E-4]:5.623766252852946E-4)[&theta=0.06217981199809594]:0.011499607933002712)[&theta=0.20583545952557875]:0.02333667831970959)[&theta=0.2554979234483885]:0.006376554141594382)[&theta=0.025893106027948844]:0.04529345544899186,11[&theta=2.934319382099463E-5]:0.08706867246858384)[&theta=0.02440995554970191]:0.0;
tree STATE_7400500 = (((1[&theta=0.005930242469503993]:0.04024362285453792,2[&theta=0.003455076649452727]:0.04024362285453792)[&theta=0.012150539386396719]:0.0016123344336156087,((((3[&theta=6.70395111845856E-4]:9.475209795045101E-4,(10[&theta=1.229260994888595E-4]:1.8585128049978608E-4,13[&theta=1.2773716945601197E-4]:1.8585128049978608E-4)[&theta=0.025882860755540256]:7.616696990047241E-4)[&theta=0.2477079252908482]:0.004249727814451963,(6[&theta=5.608713765913689E-4]:7.687776766881913E-4,7[&theta=5.196566189421505E-4]:7.687776766881913E-4)[&theta=0.7396937388454203]:0.004428471117268282)[&theta=0.5247201727894483]:0.024875538806972963,12[&theta=0.005767534853011865]:0.030072787600929435)[&theta=0.035212503716808743]:0.005394291379997057,((4[&theta=4.57852755925539E-4]:6.679140595123529E-4,8[&theta=4.0099335967735917E-4]:6.679140595123529E-4)[&theta=0.1236488421305218]:0.01141738307360117,(5[&theta=4.3039194736763624E-4]:5.634635481787647E-4,9[&theta=3.673727779504574E-4]:5.634635481787647E-4)[&theta=0.06217981199809594]:0.011521833584934757)[&theta=0.20583545952557875]:0.02338178184781297)[&theta=0.27874361579470774]:0.006388878307227036)[&theta=0.025893106027948844]:0.0453809955270079,11[&theta=9.010040087284692E-5]:0.08723695281516143)[&theta=0.027391918685737357]:0.0;
tree STATE_7401000 = (((1[&theta=0.0052085439001248535]:0.03974188674680293,2[&theta=0.003455076649452727]:0.03974188674680293)[&theta=0.009953608919699035]:0.0015922327045537615,((((3[&theta=6.762838141939314E-4]:9.357077913635665E-4,(10[&theta=1.229260994888595E-4]:1.8353418547997202E-4,13[&theta=1.2334808205546088E-4]:1.8353418547997202E-4)[&theta=0.02553774266919494]:7.521736058835945E-4)[&theta=0.20678042346113287]:0.004196744466002861,(6[&theta=5.40178344971075E-4]:7.59192965077875E-4,7[&theta=5.210607917189036E-4]:7.59192965077875E-4)[&theta=0.38190494583882134]:0.004373259292288553)[&theta=0.5527328950751443]:0.024565403805859018,12[&theta=0.005323978841901626]:0.029697856063225447)[&theta=0.035212503716808743]:0.005327038221135817,((4[&theta=4.57852755925539E-4]:6.595868618906951E-4,8[&theta=4.0099335967735917E-4]:6.595868618906951E-4)[&theta=0.12799684967175018]:0.011275037207659284,(5[&theta=4.428709253905011E-4]:5.564385840363558E-4,9[&theta=3.673727779504574E-4]:5.564385840363558E-4)[&theta=0.058037540116222815]:0.011378185485513623)[&theta=0.21261112767896778]:0.023090270214811286)[&theta=0.22582924087816852]:0.006309225166995426)[&theta=0.025141360179672653]:0.044815209386352514,11[&theta=5.129349303354477E-5]:0.0861493288377092)[&theta=0.025591284358181244]:0.0;
tree STATE_7401500 = (((1[&theta=0.00552448887033717]:0.03974188674680293,2[&theta=0.0032114403094003264]:0.03974188674680293)[&theta=0.013445283091093132]:0.0015922327045537615,((((3[&theta=6.762838141939314E-4]:9.357077913635665E-4,(10[&theta=1.229260994888595E-4]:1.8353418547997202E-4,13[&theta=1.2334808205546088E-4]:1.8353418547997202E-4)[&theta=0.024130405188713393]:7.521736058835945E-4)[&theta=0.20431989110794677]:0.004196744466002861,(6[&theta=5.387603744514218E-4]:7.59192965077875E-4,7[&theta=5.174987790471587E-4]:7.59192965077875E-4)[&theta=0.41712811717761256]:0.004373259292288553)[&theta=0.5864574066465491]:0.024565403805859018,12[&theta=0.004884487345554052]:0.029697856063225447)[&theta=0.03642207989706973]:0.005327038221135817,((4[&theta=4.57852755925539E-4]:6.595868618906951E-4,8[&theta=3.942443447136656E-4]:6.595868618906951E-4)[&theta=0.13554025582619686]:0.011275037207659284,(5[&theta=4.428709253905011E-4]:5.564385840363558E-4,9[&theta=3.8392048753818576E-4]:5.564385840363558E-4)[&theta=0.058037540116222815]:0.011378185485513623)[&theta=0.19968326621367513]:0.023090270214811286)[&theta=0.19184817565331413]:0.006309225166995426)[&theta=0.025141360179672653]:0.044815209386352514,11[&theta=5.620288765524715E-5]:0.0861493288377092)[&theta=0.02391909804001129]:0.0;
tree STATE_7402000 = (((1[&theta=0.00552448887033717]:0.03974188674680293,2[&theta=0.0032434351519454166]:0.03974188674680293)[&theta=0.009869919535252807]:0.0015922327045537615,((((3[&theta=6.328896201491308E-4]:9.210281749612203E-4,(10[&theta=1.1842252473080472E-4]:1.8353418547997202E-4,13[&theta=1.2334808205546088E-4]:1.8353418547997202E-4)[&theta=0.023629849735456527]:7.374939894812482E-4)[&theta=0.2315608989042485]:0.004211424082405208,(6[&theta=5.387603744514218E-4]:7.59192965077875E-4,7[&theta=5.174987790471587E-4]:7.59192965077875E-4)[&theta=0.5072520559567921]:0.004373259292288553)[&theta=0.5557525317433664]:0.024565403805859018,12[&theta=0.0054486775692647324]:0.029697856063225447)[&theta=0.03700231500281421]:0.005327038221135817,((4[&theta=4.57852755925539E-4]:6.595868618906951E-4,8[&theta=3.942443447136656E-4]:6.595868618906951E-4)[&theta=0.1272915870443526]:0.011275037207659284,(5[&theta=4.29980019074673E-4]:5.564385840363558E-4,9[&theta=3.586433695478434E-4]:5.564385840363558E-4)[&theta=0.06143127477337211]:0.011378185485513623)[&theta=0.2071502247411669]:0.023090270214811286)[&theta=0.2814783870293155]:0.006309225166995426)[&theta=0.026006098992942334]:0.044815209386352514,11[&theta=4.5686521708794786E-5]:0.0861493288377092)[&theta=0.025749159292084867]:0.0;
tree STATE_7402500 = (((1[&theta=0.005658218214573723]:0.03969174076368271,2[&theta=0.003621294220712435]:0.03969174076368271)[&theta=0.01139126213739328]:0.0015902236385314378,((((3[&theta=6.563001418885803E-4]:9.198660292480814E-4,(10[&theta=1.2182345118687341E-4]:1.8330260356677052E-4,13[&theta=1.2004476713628736E-4]:1.8330260356677052E-4)[&theta=0.0262132504264106]:7.365634256813108E-4)[&theta=0.2729310478090758]:0.004206110142423096,(6[&theta=5.325035813170776E-4]:7.58235021690478E-4,7[&theta=5.174987790471587E-4]:7.58235021690478E-4)[&theta=0.30866422358727374]:0.004367741149980699)[&theta=0.5175118081497524]:0.02453440738305609,12[&theta=0.004775948358439298]:0.02966038355472727)[&theta=0.03700231500281421]:0.0053203166084851705,((4[&theta=4.521497525740408E-4]:6.587546006582726E-4,8[&theta=3.942443447136656E-4]:6.587546006582726E-4)[&theta=0.12229581215021909]:0.011260810459213812,(5[&theta=4.29980019074673E-4]:5.557364744455278E-4,9[&theta=3.740062981811655E-4]:5.557364744455278E-4)[&theta=0.062197248942281125]:0.011363828585426557)[&theta=0.20573273703483788]:0.023061135103340354)[&theta=0.21463221510625902]:0.006301264239001708)[&theta=0.026006098992942334]:0.04475866192679844,11[&theta=7.503103053506904E-5]:0.08604062632901259)[&theta=0.027483353895390132]:0.0;
tree STATE_7403000 = (((1[&theta=0.005183599118792468]:0.039388649544560186,2[&theta=0.00318385211201782]:0.039388649544560186)[&theta=0.011191567784285523]:0.0015780804870342696,((((3[&theta=6.563001418885803E-4]:9.128418143643317E-4,(10[&theta=1.2182345118687341E-4]:1.819028813949927E-4,13[&theta=1.2004476713628736E-4]:1.819028813949927E-4)[&theta=0.01994380822718477]:7.309389329693389E-4)[&theta=0.31823253888823494]:0.004173991746346171,(6[&theta=5.246145118114298E-4]:7.524450418940808E-4,7[&theta=5.140915764018655E-4]:7.524450418940808E-4)[&theta=0.3512237999313508]:0.004334388518816421)[&theta=0.5421382255965397]:0.024347059504099294,12[&theta=0.005233574121311508]:0.029433893064809796)[&theta=0.03539805496309774]:0.0052796899890435005,((4[&theta=4.5476354465601057E-4]:6.537242661056804E-4,8[&theta=3.959096646299092E-4]:6.537242661056804E-4)[&theta=0.12229581215021909]:0.011174821467430573,(5[&theta=4.201859888586955E-4]:5.514927995068699E-4,9[&theta=3.740062981811655E-4]:5.514927995068699E-4)[&theta=0.061577178993418066]:0.011277052934029384)[&theta=0.2041665969950548]:0.02288503732031704)[&theta=0.27782052990507733]:0.00625314697774116)[&theta=0.026006098992942334]:0.04441687904832871,11[&theta=4.318176364374918E-5]:0.08538360907992316)[&theta=0.023463326596413606]:0.0;
tree STATE_7403500 = (((1[&theta=0.006027756061884023]:0.03979567819226607,2[&theta=0.0031637191318252458]:0.03979567819226607)[&theta=0.010098025014494073]:0.001594387823641026,((((3[&theta=6.563001418885803E-4]:9.222748051768186E-4,(10[&theta=1.224689065367436E-4]:1.8378260270263103E-4,13[&theta=1.2400356535839915E-4]:1.8378260270263103E-4)[&theta=0.02538978239234079]:7.384922024741876E-4)[&theta=0.28268987941313906]:0.004914828727476487,(6[&theta=5.246145118114298E-4]:7.602205480720387E-4,7[&theta=5.206154284608118E-4]:7.602205480720387E-4)[&theta=0.6427845326983931]:0.005076882984581266)[&theta=0.543642448558693]:0.023900949177877162,12[&theta=0.004836329259127094]:0.02973805271053047)[&theta=0.036307198458987854]:0.005334248474835594,((4[&theta=4.5476354465601057E-4]:6.604796260147451E-4,8[&theta=3.959096646299092E-4]:6.604796260147451E-4)[&theta=0.13436972743495262]:0.01129029819798203,(5[&theta=4.2658286433696827E-4]:5.571917348854203E-4,9[&theta=3.671960027169675E-4]:5.571917348854203E-4)[&theta=0.061577178993418066]:0.011393586089111356)[&theta=0.19386300987957075]:0.023121523361369287)[&theta=0.3033151512064952]:0.006317764830541035)[&theta=0.026006098992942334]:0.04487586767635732,11[&theta=5.599302259492983E-5]:0.08626593369226442)[&theta=0.0255516897804759]:0.0;
tree STATE_7404000 = (((1[&theta=0.005633779104695711]:0.03979567819226607,2[&theta=0.0031642791939235707]:0.03979567819226607)[&theta=0.011787996409970688]:0.001594387823641026,((((3[&theta=6.563001418885803E-4]:9.222748051768186E-4,(10[&theta=1.232059556766574E-4]:1.8378260270263103E-4,13[&theta=1.2400356535839915E-4]:1.8378260270263103E-4)[&theta=0.021104011518097533]:7.384922024741876E-4)[&theta=0.2952112051807723]:0.0038072109464495183,(6[&theta=5.223233844133433E-4]:7.602205480720387E-4,7[&theta=5.255412916364777E-4]:7.602205480720387E-4)[&theta=0.5084689937126892]:0.003969265203554298)[&theta=0.543642448558693]:0.025008566958904133,12[&theta=0.005168573211517494]:0.02973805271053047)[&theta=0.03720875817744396]:0.005334248474835594,((4[&theta=4.5663610731187695E-4]:6.604796260147451E-4,8[&theta=3.967494917247157E-4]:6.604796260147451E-4)[&theta=0.11974185177377693]:0.01129029819798203,(5[&theta=4.2658286433696827E-4]:5.571917348854203E-4,9[&theta=3.5467894126087586E-4]:5.571917348854203E-4)[&theta=0.06288467831718338]:0.011393586089111356)[&theta=0.19146003799645922]:0.023121523361369287)[&theta=0.19789050835777072]:0.006317764830541035)[&theta=0.025502724393041243]:0.04487586767635732,11[&theta=7.697085226326962E-5]:0.08626593369226442)[&theta=0.021987125049089732]:0.0;
tree STATE_7404500 = (((1[&theta=0.005597884677982452]:0.03979567819226607,2[&theta=0.0030450470155727345]:0.03979567819226607)[&theta=0.010967439316560176]:0.001594387823641026,((((3[&theta=6.563001418885803E-4]:9.262892652630543E-4,(10[&theta=1.1908328115070433E-4]:1.8378260270263103E-4,13[&theta=1.2449551551847637E-4]:1.8378260270263103E-4)[&theta=0.02254829781987091]:7.425066625604233E-4)[&theta=0.25522230456882655]:0.0038031964863632826,(6[&theta=5.223233844133433E-4]:7.602205480720387E-4,7[&theta=5.183337799231605E-4]:7.602205480720387E-4)[&theta=0.5624623418994594]:0.003969265203554298)[&theta=0.5308071500031623]:0.025008566958904133,12[&theta=0.004887678655646964]:0.02973805271053047)[&theta=0.036127829037310356]:0.0052524120706302635,((4[&theta=4.5663610731187695E-4]:6.604796260147451E-4,8[&theta=3.798857224811557E-4]:6.604796260147451E-4)[&theta=0.1296547807785415]:0.01129029819798203,(5[&theta=4.201949278829588E-4]:5.571917348854203E-4,9[&theta=3.5467894126087586E-4]:5.571917348854203E-4)[&theta=0.06296133051423707]:0.011393586089111356)[&theta=0.18980718816114964]:0.023039686957163956)[&theta=0.27055591902363535]:0.006399601234746366)[&theta=0.026923362935813884]:0.04487586767635732,11[&theta=4.636999520816363E-5]:0.08626593369226442)[&theta=0.023603941028901697]:0.0;
tree STATE_7405000 = (((1[&theta=0.005775913646675261]:0.03979567819226607,2[&theta=0.0032422939053175968]:0.03979567819226607)[&theta=0.011115217584609653]:0.001594387823641026,((((3[&theta=6.563001418885803E-4]:9.262892652630543E-4,(10[&theta=1.2166297816298806E-4]:1.8378260270263103E-4,13[&theta=1.2422645303842843E-4]:1.8378260270263103E-4)[&theta=0.022953391867318724]:7.425066625604233E-4)[&theta=0.28177879418592094]:0.0038031964863632826,(6[&theta=5.223233844133433E-4]:7.602205480720387E-4,7[&theta=5.25320690152813E-4]:7.602205480720387E-4)[&theta=0.48170703512264545]:0.003969265203554298)[&theta=0.5324310190832151]:0.025008566958904133,12[&theta=0.004887678655646964]:0.02973805271053047)[&theta=0.03754966935173546]:0.0052524120706302635,((4[&theta=4.5663610731187695E-4]:6.604796260147451E-4,8[&theta=3.828692375846833E-4]:6.604796260147451E-4)[&theta=0.12172459034569101]:0.01129029819798203,(5[&theta=4.3779205019026915E-4]:5.571917348854203E-4,9[&theta=3.7110867583431E-4]:5.571917348854203E-4)[&theta=0.06285182906326224]:0.011393586089111356)[&theta=0.1927213741314117]:0.023039686957163956)[&theta=0.37669913813385986]:0.006399601234746366)[&theta=0.026923362935813884]:0.04487586767635732,11[&theta=9.496065866376352E-5]:0.08626593369226442)[&theta=0.02634705185063548]:0.0;
tree STATE_7405500 = (((1[&theta=0.0053320631399573805]:0.03979567819226607,2[&theta=0.003026701936076857]:0.03979567819226607)[&theta=0.010366398730032745]:0.001594387823641026,((((3[&theta=6.563001418885803E-4]:9.262892652630543E-4,(10[&theta=1.2151230294040673E-4]:1.8378260270263103E-4,13[&theta=1.2057966688272615E-4]:1.8378260270263103E-4)[&theta=0.032505981608661465]:7.425066625604233E-4)[&theta=0.19387688287742066]:0.0038031964863632826,(6[&theta=5.223233844133433E-4]:7.602205480720387E-4,7[&theta=5.125609143136704E-4]:7.602205480720387E-4)[&theta=0.35590575852895373]:0.003969265203554298)[&theta=0.6527394740551481]:0.025008566958904133,12[&theta=0.004859792181495234]:0.02973805271053047)[&theta=0.03400019716825944]:0.0052524120706302635,((4[&theta=4.5663610731187695E-4]:6.604796260147451E-4,8[&theta=3.828599050421193E-4]:6.604796260147451E-4)[&theta=0.11732135621802238]:0.01129029819798203,(5[&theta=4.1811426269892606E-4]:5.571917348854203E-4,9[&theta=3.7110867583431E-4]:5.571917348854203E-4)[&theta=0.0605017353466317]:0.011393586089111356)[&theta=0.20222393181494394]:0.023039686957163956)[&theta=0.3427446839095606]:0.006399601234746366)[&theta=0.026099370340509017]:0.04487586767635732,11[&theta=1.0657038489765546E-4]:0.08626593369226442)[&theta=0.02463220722157884]:0.0;
tree STATE_7406000 = (((1[&theta=0.00575135139482912]:0.03979567819226607,2[&theta=0.003378122140689164]:0.03979567819226607)[&theta=0.010649684650951381]:0.001594387823641026,((((3[&theta=6.563001418885803E-4]:9.262892652630543E-4,(10[&theta=1.2151230294040673E-4]:1.8378260270263103E-4,13[&theta=1.2057966688272615E-4]:1.8378260270263103E-4)[&theta=0.026896162317491455]:7.425066625604233E-4)[&theta=0.24170050520611125]:0.0038031964863632826,(6[&theta=5.223233844133433E-4]:7.602205480720387E-4,7[&theta=5.186756289647035E-4]:7.602205480720387E-4)[&theta=0.4537808286436726]:0.003969265203554298)[&theta=0.5328977395985734]:0.025008566958904133,12[&theta=0.005031623071636987]:0.02973805271053047)[&theta=0.0340262223568867]:0.0052524120706302635,((4[&theta=4.63584620732907E-4]:6.604796260147451E-4,8[&theta=3.828599050421193E-4]:6.604796260147451E-4)[&theta=0.1262877555488987]:0.01129029819798203,(5[&theta=4.309878116471943E-4]:5.571917348854203E-4,9[&theta=3.7110867583431E-4]:5.571917348854203E-4)[&theta=0.05918543224122082]:0.011393586089111356)[&theta=0.19700803807716416]:0.023039686957163956)[&theta=0.25872922217526256]:0.006399601234746366)[&theta=0.026448236130067387]:0.04487586767635732,11[&theta=7.818037360737644E-5]:0.08626593369226442)[&theta=0.02435346622439089]:0.0;
tree STATE_7406500 = (((1[&theta=0.005090525331720742]:0.03979567819226607,2[&theta=0.003378122140689164]:0.03979567819226607)[&theta=0.01327700459394309]:0.001594387823641026,((((3[&theta=6.563001418885803E-4]:9.262892652630543E-4,(10[&theta=1.2151230294040673E-4]:1.8378260270263103E-4,13[&theta=1.2105592487507874E-4]:1.8378260270263103E-4)[&theta=0.02856177983542692]:7.425066625604233E-4)[&theta=0.2223814536817778]:0.0038031964863632826,(6[&theta=5.288501006875444E-4]:7.602205480720387E-4,7[&theta=5.465593941817525E-4]:7.602205480720387E-4)[&theta=0.5387996109922437]:0.003969265203554298)[&theta=0.5526168649677511]:0.025008566958904133,12[&theta=0.005031623071636987]:0.02973805271053047)[&theta=0.0340262223568867]:0.0052524120706302635,((4[&theta=4.669544034659012E-4]:6.604796260147451E-4,8[&theta=3.828599050421193E-4]:6.604796260147451E-4)[&theta=0.1251163089852453]:0.01129029819798203,(5[&theta=4.3918259301409105E-4]:5.571917348854203E-4,9[&theta=3.709841823483742E-4]:5.571917348854203E-4)[&theta=0.05918543224122082]:0.011393586089111356)[&theta=0.2002270197499288]:0.023039686957163956)[&theta=0.20722896770310267]:0.006399601234746366)[&theta=0.026029555582499433]:0.04487586767635732,11[&theta=5.0138235887108586E-5]:0.08626593369226442)[&theta=0.02455058397391663]:0.0;
tree STATE_7407000 = (((1[&theta=0.005533393457532348]:0.03944516232525349,2[&theta=0.00322148393994226]:0.03944516232525349)[&theta=0.012378324308175674]:0.0015803446346379924,((((3[&theta=6.563001418885803E-4]:9.181306133775531E-4,(10[&theta=1.2151230294040673E-4]:1.8216386616503734E-4,13[&theta=1.2122818323731906E-4]:1.8216386616503734E-4)[&theta=0.03055019553796598]:7.359667472125158E-4)[&theta=0.2209920853579375]:0.0037696983585666843,(6[&theta=5.231250729645483E-4]:7.535246108086795E-4,7[&theta=5.090556954736449E-4]:7.535246108086795E-4)[&theta=0.4034312492909568]:0.0039343043611355585)[&theta=0.5782209995036323]:0.02478829430798984,12[&theta=0.005285169669621531]:0.02947612327993408)[&theta=0.03723863145975302]:0.005206149414621494,((4[&theta=4.557863723239974E-4]:6.546621955983514E-4,8[&theta=3.828599050421193E-4]:6.546621955983514E-4)[&theta=0.12069832787386059]:0.011190854518631308,(5[&theta=4.3918259301409105E-4]:5.522840526214813E-4,9[&theta=3.719006796690487E-4]:5.522840526214813E-4)[&theta=0.05808801993932321]:0.011293232661608178)[&theta=0.19174020802135522]:0.02283675598032591)[&theta=0.25920191766338924]:0.006343234265335909)[&theta=0.026029555582499433]:0.04448060607054865,11[&theta=4.453114025614685E-5]:0.08550611303044013)[&theta=0.02399237928442648]:0.0;
tree STATE_7407500 = (((1[&theta=0.0055470187561344605]:0.039432678136955245,2[&theta=0.0034277554722350304]:0.039432678136955245)[&theta=0.011107283670102242]:0.0015798444637974626,((((3[&theta=6.563001418885803E-4]:9.178400298234718E-4,(10[&theta=1.1785068770618584E-4]:1.8210621225078573E-4,13[&theta=1.2122818323731906E-4]:1.8210621225078573E-4)[&theta=0.027590535888126544]:7.35733817572686E-4)[&theta=0.19961409198278462]:0.003768505268682864,(6[&theta=5.332159096896319E-4]:7.532861241965284E-4,7[&theta=5.094868676956175E-4]:7.532861241965284E-4)[&theta=0.3588120644932647]:0.003933059174309807)[&theta=0.5782209995036323]:0.024711061614392023,12[&theta=0.004905533236525703]:0.02939740691289836)[&theta=0.03499757611837174]:0.005273889023104172,((4[&theta=4.557863723239974E-4]:6.544549984253698E-4,8[&theta=3.785521231648767E-4]:6.544549984253698E-4)[&theta=0.12442467446859753]:0.01118731267149992,(5[&theta=4.3918259301409105E-4]:5.521092575971842E-4,9[&theta=3.581330436642521E-4]:5.521092575971842E-4)[&theta=0.061069180736337804]:0.011289658412328107)[&theta=0.19184250258489816]:0.02282952826607724)[&theta=0.21912233601307016]:0.006341226664750177)[&theta=0.026029555582499433]:0.044466528190548416,11[&theta=1.6029353384061908E-4]:0.08547905079130112)[&theta=0.02592628267590892]:0.0;
tree STATE_7408000 = (((1[&theta=0.0055470187561344605]:0.039432678136955245,2[&theta=0.0031094923026665044]:0.039432678136955245)[&theta=0.010401298512990204]:0.0015798444637974626,((((3[&theta=6.563001418885803E-4]:9.178400298234718E-4,(10[&theta=1.195898129321175E-4]:1.8210621225078573E-4,13[&theta=1.1948502502174184E-4]:1.8210621225078573E-4)[&theta=0.021941815877371863]:7.35733817572686E-4)[&theta=0.20154979930784575]:0.003768505268682864,(6[&theta=5.332159096896319E-4]:7.532861241965284E-4,7[&theta=5.094868676956175E-4]:7.532861241965284E-4)[&theta=0.3899862389724826]:0.003933059174309807)[&theta=0.6043264579192442]:0.024711061614392023,12[&theta=0.004936753147994661]:0.02939740691289836)[&theta=0.03647845429705042]:0.005273889023104172,((4[&theta=4.5426736253144573E-4]:6.544549984253698E-4,8[&theta=3.785521231648767E-4]:6.544549984253698E-4)[&theta=0.11100843895793701]:0.01118731267149992,(5[&theta=4.174079432764789E-4]:5.521092575971842E-4,9[&theta=3.815034699718519E-4]:5.521092575971842E-4)[&theta=0.061069180736337804]:0.011289658412328107)[&theta=0.20550801032843247]:0.02282952826607724)[&theta=0.22115363019803164]:0.006341226664750177)[&theta=0.026029555582499433]:0.044666470769408786,11[&theta=5.9155371128339105E-5]:0.0856789933701615)[&theta=0.024046690093365432]:0.0;
tree STATE_7408500 = (((1[&theta=0.0055470187561344605]:0.03911014358250493,2[&theta=0.0034927003105975876]:0.03911014358250493)[&theta=0.0101858201462151]:0.0015669223277847352,((((3[&theta=6.563001418885803E-4]:9.103326745267404E-4,(10[&theta=1.1806411626380913E-4]:1.80616697746421E-4,13[&theta=1.2038552650645682E-4]:1.80616697746421E-4)[&theta=0.020550227351244833]:7.297159767803193E-4)[&theta=0.24756481875002734]:0.0037376812611539614,(6[&theta=5.332159096896319E-4]:7.57755054930581E-4,7[&theta=5.128298514285463E-4]:7.57755054930581E-4)[&theta=0.5257245097367459]:0.0038902588807501206)[&theta=0.5875453029400064]:0.02450894064203223,12[&theta=0.005034044015259161]:0.029156954577712932)[&theta=0.03428171219395891]:0.005230751921424706,((4[&theta=4.5426736253144573E-4]:6.491019673532276E-4,8[&theta=3.785521231648767E-4]:6.491019673532276E-4)[&theta=0.12941554848756182]:0.011095807476355263,(5[&theta=4.2172609793275976E-4]:5.475933504404722E-4,9[&theta=3.865314008621233E-4]:5.475933504404722E-4)[&theta=0.060830922303534866]:0.011197316093268019)[&theta=0.17816516658158316]:0.022642797055429147)[&theta=0.2996317332577673]:0.00628935941115203)[&theta=0.026029555582499433]:0.0443011270765852,11[&theta=7.61032055150019E-5]:0.08497819298687487)[&theta=0.0248854644375082]:0.0;
tree STATE_7409000 = (((1[&theta=0.005865640221514062]:0.03971269570825651,2[&theta=0.0033359623040722978]:0.03971269570825651)[&theta=0.010082350556259187]:0.0015910631846829532,((((3[&theta=6.680290630429604E-4]:9.243577544147767E-4,(10[&theta=1.1806411626380913E-4]:1.8339937674486935E-4,13[&theta=1.2302606204330667E-4]:1.8339937674486935E-4)[&theta=0.021019493189443086]:7.409583776699074E-4)[&theta=0.20683796472032062]:0.0037952660098404273,(6[&theta=5.321360397865679E-4]:7.694294410954956E-4,7[&theta=5.212520138683374E-4]:7.694294410954956E-4)[&theta=0.35578529835921147]:0.003950194323159709)[&theta=0.5875453029400064]:0.024886538700516006,12[&theta=0.005087227310834403]:0.02960616246477121)[&theta=0.03389443626448206]:0.005311339728086287,((4[&theta=4.5426736253144573E-4]:6.591023850053165E-4,8[&theta=3.785521231648767E-4]:6.591023850053165E-4)[&theta=0.12289762977432783]:0.011266755516157368,(5[&theta=4.2172609793275976E-4]:5.560298711773311E-4,9[&theta=3.882041895936138E-4]:5.560298711773311E-4)[&theta=0.05627918174798573]:0.011369828029985353)[&theta=0.2019200506630033]:0.022991644291694813)[&theta=0.23117935269000647]:0.0063862567000819645)[&theta=0.026167334114230445]:0.04498365431499523,11[&theta=4.0316234557543376E-5]:0.08628741320793469)[&theta=0.0248854644375082]:0.0;
tree STATE_7409500 = (((1[&theta=0.005801929744867351]:0.03971269570825651,2[&theta=0.0033359623040722978]:0.03971269570825651)[&theta=0.010111226186119968]:0.0015910631846829532,((((3[&theta=6.680290630429604E-4]:9.243577544147767E-4,(10[&theta=1.1806411626380913E-4]:1.8339937674486935E-4,13[&theta=1.220377010846957E-4]:1.8339937674486935E-4)[&theta=0.02587742228313089]:7.409583776699074E-4)[&theta=0.224704614905175]:0.003635964600358724,(6[&theta=5.403403442362616E-4]:7.694294410954956E-4,7[&theta=5.212520138683374E-4]:7.694294410954956E-4)[&theta=0.44449331093298633]:0.0037908929136780053)[&theta=0.5836196375493238]:0.02504584010999771,12[&theta=0.005095463372226946]:0.02960616246477121)[&theta=0.03389443626448206]:0.005311339728086287,((4[&theta=4.536228415540888E-4]:6.591023850053165E-4,8[&theta=3.91680183282243E-4]:6.591023850053165E-4)[&theta=0.12164277694717335]:0.011266755516157368,(5[&theta=4.2172609793275976E-4]:5.560298711773311E-4,9[&theta=3.5954094311548907E-4]:5.560298711773311E-4)[&theta=0.06411283132493319]:0.011369828029985353)[&theta=0.1999936443158751]:0.022991644291694813)[&theta=0.20314417106931995]:0.0063862567000819645)[&theta=0.026167334114230445]:0.04498365431499523,11[&theta=3.202895830245728E-5]:0.08628741320793469)[&theta=0.02368167890286003]:0.0;
tree STATE_7410000 = (((1[&theta=0.0057848342014765654]:0.039764207546378244,2[&theta=0.003327910860669835]:0.039764207546378244)[&theta=0.012270704228090876]:0.0015931269727927494,((((3[&theta=6.547679763124091E-4]:9.255567505081616E-4,(10[&theta=1.264931457130812E-4]:1.836372663879173E-4,13[&theta=1.2230955211215184E-4]:1.836372663879173E-4)[&theta=0.022345986798976418]:7.419194841202443E-4)[&theta=0.23878974744114087]:0.003640680855867692,(6[&theta=5.437475644808286E-4]:7.704274777210366E-4,7[&theta=5.212520138683374E-4]:7.704274777210366E-4)[&theta=0.531148427367678]:0.0037958101286548174)[&theta=0.5570347247195234]:0.025078327384869377,12[&theta=0.004963037314957707]:0.02964456499124523)[&theta=0.03389443626448206]:0.005318229133789001,((4[&theta=4.5167994501779955E-4]:6.599573150158971E-4,8[&theta=3.91680183282243E-4]:6.599573150158971E-4)[&theta=0.11274935210004501]:0.011281369766737812,(5[&theta=4.3078352828748425E-4]:5.56751104531152E-4,9[&theta=3.5954094311548907E-4]:5.56751104531152E-4)[&theta=0.06403468171702655]:0.011384575977222557)[&theta=0.19572362562300002]:0.023021467043280522)[&theta=0.18847653702019754]:0.006394540394136762)[&theta=0.026167334114230445]:0.04504200317995824,11[&theta=3.097710906730596E-5]:0.08639933769912923)[&theta=0.026722682066548667]:0.0;
tree STATE_7410500 = (((1[&theta=0.00552165619755619]:0.038249472257583385,2[&theta=0.003059609876784143]:0.038249472257583385)[&theta=0.010159797986706647]:0.0015324400939606825,((((3[&theta=6.298259437436364E-4]:8.902995793413064E-4,(10[&theta=1.1274235735043681E-4]:1.7664198432650133E-4,13[&theta=1.1765042255387037E-4]:1.7664198432650133E-4)[&theta=0.03019813822180737]:7.13657595014805E-4)[&theta=0.21404032812938267]:0.003501996644414698,(6[&theta=5.083399675286686E-4]:7.410796355290309E-4,7[&theta=4.954972216197739E-4]:7.410796355290309E-4)[&theta=0.42128713232350884]:0.0036512165882269737)[&theta=0.5882259173080068]:0.02412302034324138,12[&theta=0.0048510868735554815]:0.028515316566997385)[&theta=0.03401265553087503]:0.0051156421883946646,((4[&theta=4.3447413119235344E-4]:6.348176053162394E-4,8[&theta=3.767599363529592E-4]:6.348176053162394E-4)[&theta=0.12222488881740166]:0.010851629305502904,(5[&theta=4.143737202618231E-4]:5.355428220795214E-4,9[&theta=3.4584497410445264E-4]:5.355428220795214E-4)[&theta=0.06031688877163958]:0.010950904088739622)[&theta=0.18826793869056838]:0.022144511844572907)[&theta=0.48393639316920123]:0.006150953596152017)[&theta=0.02517054361236313]:0.043326221176378306,11[&theta=3.984889244319688E-5]:0.08310813352792237)[&theta=0.022446397219666115]:0.0;
tree STATE_7411000 = (((1[&theta=0.0050190471299550255]:0.03804085771251148,2[&theta=0.003372661929693454]:0.03804085771251148)[&theta=0.01112498895847073]:0.0015240820886292944,((((3[&theta=6.120508417077722E-4]:8.854438406667637E-4,(10[&theta=1.1274235735043681E-4]:1.756785700615224E-4,13[&theta=1.1765042255387037E-4]:1.756785700615224E-4)[&theta=0.02351118080125075]:7.097652706052413E-4)[&theta=0.2116721690924848]:0.004120302887571339,(6[&theta=5.083399675286686E-4]:7.370377499315821E-4,7[&theta=4.954972216197739E-4]:7.370377499315821E-4)[&theta=0.6918171356633631]:0.00426870897830652)[&theta=0.5620225782891758]:0.02335404586830695,12[&theta=0.005018290469286066]:0.028359792596545055)[&theta=0.03633178032487871]:0.005087741218658504,((4[&theta=4.3447413119235344E-4]:6.313552781749693E-4,8[&theta=3.670130259808842E-4]:6.313552781749693E-4)[&theta=0.1237406194890927]:0.01079244397359528,(5[&theta=4.143737202618231E-4]:5.326219445980681E-4,9[&theta=3.481417687943277E-4]:5.326219445980681E-4)[&theta=0.06031688877163958]:0.01089117730717218)[&theta=0.18826793869056838]:0.02202373456343331)[&theta=0.2073905676552386]:0.006117405985937213)[&theta=0.02517054361236313]:0.0430899177874184,11[&theta=1.905605563937955E-5]:0.08265485758855917)[&theta=0.025258686054136795]:0.0;
tree STATE_7411500 = (((1[&theta=0.0052814906216671715]:0.03791336103977965,2[&theta=0.0035111134644955472]:0.03791336103977965)[&theta=0.008982210068904803]:0.001347315043501801,((((3[&theta=6.325066342022413E-4]:8.786345687135903E-4,(10[&theta=1.1274235735043681E-4]:1.743275604266338E-4,13[&theta=1.1391956560857482E-4]:1.743275604266338E-4)[&theta=0.02585312002383589]:7.043070082869566E-4)[&theta=0.2020059588708792]:0.004088616786655224,(6[&theta=5.083399675286686E-4]:7.313697558154788E-4,7[&theta=4.954972216197739E-4]:7.313697558154788E-4)[&theta=0.4562460194343876]:0.004235881599553336)[&theta=0.5626969453182868]:0.023174447747883596,12[&theta=0.004558833144698025]:0.028141699103252413)[&theta=0.03662266811913386]:0.005324458560407266,((4[&theta=4.3447413119235344E-4]:6.265000071902759E-4,8[&theta=3.6637272737033135E-4]:6.265000071902759E-4)[&theta=0.1135707016475899]:0.010709447534204771,(5[&theta=4.143737202618231E-4]:5.285259562333342E-4,9[&theta=3.3718665491967796E-4]:5.285259562333342E-4)[&theta=0.06031688877163958]:0.010807421585161714)[&theta=0.18826793869056838]:0.022130210122264633)[&theta=0.21224792271863874]:0.005794518419621773)[&theta=0.02517054361236313]:0.04275854615753224,11[&theta=5.4662567902082666E-5]:0.08201922224081369)[&theta=0.02388059574301674]:0.0;
tree STATE_7412000 = (((1[&theta=0.005277548906192932]:0.03766556887405499,2[&theta=0.003315894103581815]:0.03766556887405499)[&theta=0.008982210068904803]:0.0013385093321803404,((((3[&theta=6.24878386726408E-4]:8.728920347706446E-4,(10[&theta=1.1274235735043681E-4]:1.7318819945839127E-4,13[&theta=1.1355357393782832E-4]:1.7318819945839127E-4)[&theta=0.028015976840325064]:6.997038353122533E-4)[&theta=0.2227513333297967]:0.004061894618517177,(6[&theta=4.955703641555659E-4]:7.265897075483551E-4,7[&theta=4.921928302675402E-4]:7.265897075483551E-4)[&theta=0.36350917257930376]:0.004208196945739467)[&theta=0.5227121631001971]:0.023022985402171334,12[&theta=0.0050218852210021855]:0.027957772055459153)[&theta=0.038140426311911946]:0.005289659242124451,((4[&theta=4.4363258001292306E-4]:6.224053611512369E-4,8[&theta=3.6637272737033135E-4]:6.224053611512369E-4)[&theta=0.11482450605866647]:0.010639453286123446,(5[&theta=3.967658300269201E-4]:5.250716438815661E-4,9[&theta=3.540067344599565E-4]:5.250716438815661E-4)[&theta=0.06031688877163958]:0.010736787003393117)[&theta=0.19419897712565748]:0.02198557265030892)[&theta=0.23810195412618143]:0.0057566469086517275)[&theta=0.02517054361236313]:0.04247908708386963,11[&theta=4.2895301166270736E-5]:0.08148316529010496)[&theta=0.023948890368364478]:0.0;
tree STATE_7412500 = (((1[&theta=0.005340134316984272]:0.03766556887405499,2[&theta=0.0033265823413281175]:0.03766556887405499)[&theta=0.008001469692792288]:0.0013385093321803404,((((3[&theta=6.285951743895074E-4]:8.728920347706446E-4,(10[&theta=1.1274235735043681E-4]:1.7318819945839127E-4,13[&theta=1.1485953567439072E-4]:1.7318819945839127E-4)[&theta=0.023296115602131774]:6.997038353122533E-4)[&theta=0.21604780793603193]:0.004061894618517177,(6[&theta=4.8629229457589367E-4]:7.265897075483551E-4,7[&theta=5.033399442689879E-4]:7.265897075483551E-4)[&theta=0.42484166981488714]:0.004208196945739467)[&theta=0.527853143272803]:0.023022985402171334,12[&theta=0.004842139090813166]:0.027957772055459153)[&theta=0.037792833859542664]:0.005289659242124451,((4[&theta=4.422882751714335E-4]:6.224053611512369E-4,8[&theta=3.694479811657067E-4]:6.224053611512369E-4)[&theta=0.11482450605866647]:0.010639453286123446,(5[&theta=4.013219009361918E-4]:5.250716438815661E-4,9[&theta=3.540067344599565E-4]:5.250716438815661E-4)[&theta=0.05901693267972865]:0.010736787003393117)[&theta=0.17613897983423457]:0.02198557265030892)[&theta=0.23980530167632622]:0.0057566469086517275)[&theta=0.025277363119561178]:0.04247908708386963,11[&theta=7.558350876188474E-5]:0.08148316529010496)[&theta=0.025006547322141973]:0.0;
tree STATE_7413000 = (((1[&theta=0.005284748234250669]:0.037823047566724416,2[&theta=0.003056433048350862]:0.037823047566724416)[&theta=0.009017772766245666]:0.0011538152036739552,((((3[&theta=6.383713513453232E-4]:8.722829667383408E-4,(10[&theta=1.1274235735043681E-4]:1.7306735588133872E-4,13[&theta=1.1504424827749141E-4]:1.7306735588133872E-4)[&theta=0.027542930358891896]:6.992156108570021E-4)[&theta=0.24968486200024478]:0.0040590603961114516,(6[&theta=5.101252962594476E-4]:7.260827232412008E-4,7[&theta=5.033399442689879E-4]:7.260827232412008E-4)[&theta=0.42432861526378995]:0.0042052606396085915)[&theta=0.5443455183914925]:0.02300692091325622,12[&theta=0.00493607978330816]:0.027938264276106014)[&theta=0.03705301405686453]:0.005285968336241686,((4[&theta=4.422882751714335E-4]:6.219710723806774E-4,8[&theta=3.694479811657067E-4]:6.219710723806774E-4)[&theta=0.12430809677828164]:0.010632029514775286,(5[&theta=3.978825017373492E-4]:5.247052705613633E-4,9[&theta=3.5036349626325116E-4]:5.247052705613633E-4)[&theta=0.05883907646028902]:0.0107292953165946)[&theta=0.19511331919106525]:0.021970232025191737)[&theta=0.23194443794483258]:0.005752630158050671)[&theta=0.025277363119561178]:0.0424494469302726,11[&theta=4.301600909956671E-5]:0.08142630970067097)[&theta=0.025546054877036883]:0.0;
tree STATE_7413500 = (((1[&theta=0.005528803013050286]:0.0380016072015974,2[&theta=0.0030476480666286393]:0.0380016072015974)[&theta=0.013297047319793306]:0.0017443043562693217,((((3[&theta=6.227120687991869E-4]:8.894938993331747E-4,(10[&theta=1.1274235735043681E-4]:1.764821314874447E-4,13[&theta=1.1709308984134703E-4]:1.764821314874447E-4)[&theta=0.032537081927384345]:7.1301176784573E-4)[&theta=0.2434706167176294]:0.004139149332316474,(6[&theta=5.141198484048789E-4]:7.40408992679552E-4,7[&theta=5.033399442689879E-4]:7.40408992679552E-4)[&theta=0.47178828847256415]:0.0042882342389700965)[&theta=0.5182324761278592]:0.02346086829060024,12[&theta=0.00500388738345822]:0.028489511522249888)[&theta=0.03792781528988102]:0.00521279028383639,((4[&theta=4.422882751714335E-4]:6.342431246972642E-4,8[&theta=3.733714556475892E-4]:6.342431246972642E-4)[&theta=0.12021091955494176]:0.010841809082074775,(5[&theta=3.978825017373492E-4]:5.35058180555185E-4,9[&theta=3.4986086734457037E-4]:5.35058180555185E-4)[&theta=0.058737205796536296]:0.010940994026216854)[&theta=0.19567019858773987]:0.02222624959931424)[&theta=0.20453270683231015]:0.006043609751780442)[&theta=0.025277363119561178]:0.04328701294687928,11[&theta=3.321888701226316E-5]:0.083032924504746)[&theta=0.025847599101403725]:0.0;
tree STATE_7414000 = (((1[&theta=0.005124862705606139]:0.037996036185097504,2[&theta=0.0037586730318842202]:0.037996036185097504)[&theta=0.01097895036590626]:0.0017440486421281265,((((3[&theta=6.227120687991869E-4]:8.893634999749726E-4,(10[&theta=1.181911017163507E-4]:1.7645625929574405E-4,13[&theta=1.1709308984134703E-4]:1.7645625929574405E-4)[&theta=0.02239978599022561]:7.129072406792285E-4)[&theta=0.22206967172798805]:0.004138542535106463,(6[&theta=5.141198484048789E-4]:7.403004490936714E-4,7[&theta=4.931710300555926E-4]:7.403004490936714E-4)[&theta=0.6260903338191323]:0.004287605585987764)[&theta=0.5621665478437508]:0.023457428939110302,12[&theta=0.0054632674905902455]:0.02848533497419174)[&theta=0.035181668846178474]:0.00521202609140296,((4[&theta=4.490343203955938E-4]:6.341501449742254E-4,8[&theta=3.733714556475892E-4]:6.341501449742254E-4)[&theta=0.12176430256782303]:0.010840219678317074,(5[&theta=4.1461272277244733E-4]:5.349797412950647E-4,9[&theta=3.479455610193996E-4]:5.349797412950647E-4)[&theta=0.058737205796536296]:0.010939390081996235)[&theta=0.1907779199621157]:0.022222991242303397)[&theta=0.34204943459030634]:0.006042723761630932)[&theta=0.02658236882641269]:0.0445383322280728,11[&theta=3.543108444726775E-5]:0.08427841705529843)[&theta=0.02308109173470123]:0.0;
tree STATE_7414500 = (((1[&theta=0.005205941985644689]:0.037996036185097504,2[&theta=0.0035105233952288963]:0.037996036185097504)[&theta=0.014111403625027897]:0.0017440486421281265,((((3[&theta=6.227120687991869E-4]:8.893634999749726E-4,(10[&theta=1.1260187804750932E-4]:1.7645625929574405E-4,13[&theta=1.1893498676668022E-4]:1.7645625929574405E-4)[&theta=0.027379058170235167]:7.129072406792285E-4)[&theta=0.2914559727160493]:0.004138542535106463,(6[&theta=5.121015483945545E-4]:7.403004490936714E-4,7[&theta=4.958023581000224E-4]:7.403004490936714E-4)[&theta=0.4706777209576536]:0.004287605585987764)[&theta=0.5764384682992055]:0.023457428939110302,12[&theta=0.0054214537934882]:0.02848533497419174)[&theta=0.035415360081804514]:0.00521202609140296,((4[&theta=4.490343203955938E-4]:6.341501449742254E-4,8[&theta=3.733714556475892E-4]:6.341501449742254E-4)[&theta=0.10737011970851056]:0.010840219678317074,(5[&theta=4.1461272277244733E-4]:5.349797412950647E-4,9[&theta=3.492313943150878E-4]:5.349797412950647E-4)[&theta=0.05748987545019343]:0.010939390081996235)[&theta=0.19502561717395192]:0.022222991242303397)[&theta=0.31550701958796257]:0.006042723761630932)[&theta=0.027134743864376414]:0.04513568873039159,11[&theta=4.387984878901464E-5]:0.08487577355761722)[&theta=0.021431766056551428]:0.0;
tree STATE_7415000 = (((1[&theta=0.005414972878479597]:0.03782479625186767,2[&theta=0.0031015383461444348]:0.03782479625186767)[&theta=0.011981326155667965]:0.0017361885913698624,((((3[&theta=6.227120687991869E-4]:8.853553306593402E-4,(10[&theta=1.1374450108326089E-4]:1.75661009025095E-4,13[&theta=1.2126449035812549E-4]:1.75661009025095E-4)[&theta=0.02347617138760503]:7.096943216342451E-4)[&theta=0.23859860719090592]:0.004119891017250019,(6[&theta=5.121015483945545E-4]:7.369640747714852E-4,7[&theta=4.95682812185099E-4]:7.369640747714852E-4)[&theta=0.562446755290498]:0.004268282273137873)[&theta=0.49471040782594633]:0.023351711370422117,12[&theta=0.004747221294771145]:0.028356957718331476)[&theta=0.03767198472843246]:0.005188536614881351,((4[&theta=4.4656823485253867E-4]:6.312921671590114E-4,8[&theta=3.733714556475892E-4]:6.312921671590114E-4)[&theta=0.11651998374191218]:0.010791365148205858,(5[&theta=4.0100809702150455E-4]:5.325687030822259E-4,9[&theta=3.503759072645947E-4]:5.325687030822259E-4)[&theta=0.056963074113202436]:0.010890088612282644)[&theta=0.19608193658374018]:0.02212283701784796)[&theta=0.3029297118716502]:0.006015490510024708)[&theta=0.027134743864376414]:0.04493227192431153,11[&theta=3.583970502387543E-5]:0.08449325676754907)[&theta=0.02276270311998317]:0.0;
tree STATE_7415500 = (((1[&theta=0.005414972878479597]:0.03782479625186767,2[&theta=0.003091511282733527]:0.03782479625186767)[&theta=0.01616473159993249]:0.0017361885913698624,((((3[&theta=6.290702746634273E-4]:8.853553306593402E-4,(10[&theta=1.1374450108326089E-4]:1.75661009025095E-4,13[&theta=1.148805045812168E-4]:1.75661009025095E-4)[&theta=0.022179266023246547]:7.096943216342451E-4)[&theta=0.23761369412495015]:0.004119891017250019,(6[&theta=5.02801984030439E-4]:7.369640747714852E-4,7[&theta=4.971277830857253E-4]:7.369640747714852E-4)[&theta=0.35767556303597453]:0.004268282273137873)[&theta=0.5253798920820675]:0.023351711370422117,12[&theta=0.004633269057988492]:0.028356957718331476)[&theta=0.03767198472843246]:0.005188536614881351,((4[&theta=4.350039676966074E-4]:6.312921671590114E-4,8[&theta=3.8238334555831084E-4]:6.312921671590114E-4)[&theta=0.1186519486515016]:0.010791365148205858,(5[&theta=4.107630367776627E-4]:5.325687030822259E-4,9[&theta=3.503759072645947E-4]:5.325687030822259E-4)[&theta=0.05968131769679959]:0.010890088612282644)[&theta=0.17957436791791048]:0.02212283701784796)[&theta=0.20352295523178057]:0.006015490510024708)[&theta=0.027134743864376414]:0.04493227192431153,11[&theta=7.475037198518848E-5]:0.08449325676754907)[&theta=0.023416077036549347]:0.0;
tree STATE_7416000 = (((1[&theta=0.005115719910126201]:0.03757282926606277,2[&theta=0.00304110696899951]:0.03757282926606277)[&theta=0.01107500854500558]:0.0017246231039249882,((((3[&theta=6.204608785611883E-4]:8.794576038732635E-4,(10[&theta=1.1051714474174645E-4]:1.7449085665539613E-4,13[&theta=1.17170900150644E-4]:1.7449085665539613E-4)[&theta=0.02758274096735155]:7.049667472178673E-4)[&theta=0.2114171918128504]:0.004092446678500675,(6[&theta=5.087524559679591E-4]:7.320548449813182E-4,7[&theta=4.906270914895426E-4]:7.320548449813182E-4)[&theta=0.28945366812956513]:0.004239849437392621)[&theta=0.6254489262593413]:0.023512343528970643,12[&theta=0.004931558055736594]:0.028484247811344583)[&theta=0.03644757867768786]:0.00531076210744617,((4[&theta=4.417527132023732E-4]:6.270868626951853E-4,8[&theta=3.771500833658281E-4]:6.270868626951853E-4)[&theta=0.12833579022374436]:0.011578852469546324,(5[&theta=4.051413728233937E-4]:5.290210374198357E-4,9[&theta=3.4558069583621147E-4]:5.290210374198357E-4)[&theta=0.06451360646071695]:0.011676918294821674)[&theta=0.17230401761875985]:0.02158907058654924)[&theta=0.3337635644144822]:0.005502442451197007)[&theta=0.02703046039683047]:0.04463295903319249,11[&theta=2.6092477044957092E-5]:0.08393041140318025)[&theta=0.02321393697337471]:0.0;
tree STATE_7416500 = (((1[&theta=0.00500721175917815]:0.037501855387872055,2[&theta=0.0031033970801955775]:0.037501855387872055)[&theta=0.01295387332830593]:0.0017213653457924805,((((3[&theta=5.966404978267734E-4]:8.777963364608683E-4,(10[&theta=1.1051714474174645E-4]:1.741612489828422E-4,13[&theta=1.2035740445856687E-4]:1.741612489828422E-4)[&theta=0.023413232948690948]:7.036350874780261E-4)[&theta=0.19944127990556362]:0.0040847161770256575,(6[&theta=5.139964868741665E-4]:7.30672016687268E-4,7[&theta=4.828929225718019E-4]:7.30672016687268E-4)[&theta=0.4056334496322248]:0.004231840496799258)[&theta=0.6254489262593413]:0.02346792946066116,12[&theta=0.004587515624973901]:0.028430441974147687)[&theta=0.036321942318639645]:0.005300730246916192,((4[&theta=4.417527132023732E-4]:6.259023155775657E-4,8[&theta=3.622006845539587E-4]:6.259023155775657E-4)[&theta=0.12610803617212726]:0.011556980385894,(5[&theta=4.127689651806874E-4]:5.280217335238134E-4,9[&theta=3.4950559487044593E-4]:5.280217335238134E-4)[&theta=0.06481002904112364]:0.011654860967947753)[&theta=0.17230401761875985]:0.021548289519592312)[&theta=0.251318903322231]:0.005492048512600656)[&theta=0.027050144006810675]:0.044548648794661305,11[&theta=3.388670245705942E-5]:0.08377186952832584)[&theta=0.02191438174623779]:0.0;
tree STATE_7417000 = (((1[&theta=0.005473297367512058]:0.037501855387872055,2[&theta=0.003463716259787934]:0.037501855387872055)[&theta=0.011016806070319398]:0.0017213653457924805,((((3[&theta=5.966404978267734E-4]:8.777963364608683E-4,(10[&theta=1.1051714474174645E-4]:1.741612489828422E-4,13[&theta=1.1532936256689458E-4]:1.741612489828422E-4)[&theta=0.026503517659384256]:7.036350874780261E-4)[&theta=0.2005555583179306]:0.0040847161770256575,(6[&theta=5.139964868741665E-4]:7.30672016687268E-4,7[&theta=4.926912129216963E-4]:7.30672016687268E-4)[&theta=0.4129730032358171]:0.004231840496799258)[&theta=0.6255961639106378]:0.02346792946066116,12[&theta=0.004786387027748747]:0.028430441974147687)[&theta=0.036321942318639645]:0.005300730246916192,((4[&theta=4.4071895843831357E-4]:6.259023155775657E-4,8[&theta=3.61248327678296E-4]:6.259023155775657E-4)[&theta=0.14059680736400895]:0.011556980385894,(5[&theta=4.127689651806874E-4]:5.280217335238134E-4,9[&theta=3.437504486965706E-4]:5.280217335238134E-4)[&theta=0.06707093088457435]:0.011654860967947753)[&theta=0.18455629242181953]:0.021548289519592312)[&theta=0.3152821260230992]:0.005492048512600656)[&theta=0.026883592182246126]:0.044548648794661305,11[&theta=3.778471868822949E-5]:0.08377186952832584)[&theta=0.01998060592582159]:0.0;
tree STATE_7417500 = (((1[&theta=0.005473297367512058]:0.03730377608369219,2[&theta=0.0034063059653210988]:0.03730377608369219)[&theta=0.013633319034207052]:0.0017122733463058593,((((3[&theta=6.105893290058595E-4]:8.731599448546537E-4,(10[&theta=1.1512706118360573E-4]:1.7324135478942652E-4,13[&theta=1.1532936256689458E-4]:1.7324135478942652E-4)[&theta=0.024053913158089815]:6.999185900652272E-4)[&theta=0.23610359481669443]:0.004063141304802691,(6[&theta=5.237109088738646E-4]:7.26812714176707E-4,7[&theta=4.917169461566038E-4]:7.26812714176707E-4)[&theta=0.43612214683177625]:0.004209488535480638)[&theta=0.5706342112095841]:0.023343975296526306,12[&theta=0.004786387027748747]:0.02828027654618365)[&theta=0.03607574876445145]:0.005272732566585583,((4[&theta=4.2388548125244847E-4]:6.225963912740374E-4,8[&theta=3.8022163926597564E-4]:6.225963912740374E-4)[&theta=0.1232827550272528]:0.011495938109196444,(5[&theta=4.127689651806874E-4]:5.252328001100797E-4,9[&theta=3.409383385209346E-4]:5.252328001100797E-4)[&theta=0.06322368468613566]:0.011593301700360402)[&theta=0.17636518708710053]:0.021434474612298752)[&theta=0.359879308568839]:0.005463040317228815)[&theta=0.027411034170486945]:0.04431334936042976,11[&theta=8.523976813112254E-5]:0.0833293987904278)[&theta=0.02164788342355491]:0.0;
tree STATE_7418000 = (((1[&theta=0.005473297367512058]:0.03730377608369219,2[&theta=0.002949524006842264]:0.03730377608369219)[&theta=0.01044066405273955]:0.0017122733463058593,((((3[&theta=6.140195331760473E-4]:8.731599448546537E-4,(10[&theta=1.1167269275016536E-4]:1.7324135478942652E-4,13[&theta=1.1532936256689458E-4]:1.7324135478942652E-4)[&theta=0.022221238853897134]:6.999185900652272E-4)[&theta=0.23165649746181638]:0.004063141304802691,(6[&theta=4.919956975659493E-4]:7.26812714176707E-4,7[&theta=4.822997751843885E-4]:7.26812714176707E-4)[&theta=0.36653030830631167]:0.004209488535480638)[&theta=0.5706342112095841]:0.023343975296526306,12[&theta=0.00513055061148596]:0.02828027654618365)[&theta=0.036523564309421726]:0.005272732566585583,((4[&theta=4.290390629311546E-4]:6.225963912740374E-4,8[&theta=3.8164617521646284E-4]:6.225963912740374E-4)[&theta=0.1232827550272528]:0.011495938109196444,(5[&theta=4.0842072973974557E-4]:5.252328001100797E-4,9[&theta=3.409383385209346E-4]:5.252328001100797E-4)[&theta=0.060509752671584004]:0.011593301700360402)[&theta=0.179331785619301]:0.021434474612298752)[&theta=0.29040795919513784]:0.005463040317228815)[&theta=0.027411034170486945]:0.04431334936042976,11[&theta=5.1450393081056884E-5]:0.0833293987904278)[&theta=0.02342725179912525]:0.0;
tree STATE_7418500 = (((1[&theta=0.005473297367512058]:0.03735413893779309,2[&theta=0.003367881510013982]:0.03735413893779309)[&theta=0.010845113179349978]:0.0015700328138871442,((((3[&theta=6.140195331760473E-4]:8.743387752982744E-4,(10[&theta=1.130656041728859E-4]:1.734752434192512E-4,13[&theta=1.1532936256689458E-4]:1.734752434192512E-4)[&theta=0.027356536786538665]:7.008635318790232E-4)[&theta=0.2677057565791276]:0.004156277062557504,(6[&theta=5.032550383914423E-4]:7.277939650452689E-4,7[&theta=4.822997751843885E-4]:7.277939650452689E-4)[&theta=0.5604471872532184]:0.00430282187281051)[&theta=0.5465449931835465]:0.023287841171303877,12[&theta=0.005184980908129912]:0.028318457009159654)[&theta=0.038144219772271684]:0.005279851145154366,((4[&theta=4.42369867583144E-4]:6.234369424061033E-4,8[&theta=3.767235574228333E-4]:6.234369424061033E-4)[&theta=0.1270483762869478]:0.011511458475082394,(5[&theta=4.0842072973974557E-4]:5.259419031998474E-4,9[&theta=3.458567878687137E-4]:5.259419031998474E-4)[&theta=0.060509752671584004]:0.01160895351428865)[&theta=0.185436947495309]:0.021463412736825525)[&theta=0.35013418127690865]:0.005325863597366212)[&theta=0.027411034170486945]:0.04451772788435051,11[&theta=2.250239436501443E-5]:0.08344189963603074)[&theta=0.022612223556748523]:0.0;
tree STATE_7419000 = (((1[&theta=0.005473297367512058]:0.0382675491753302,2[&theta=0.003268361942493946]:0.0382675491753302)[&theta=0.01127186049227031]:0.0016084243840384996,((((3[&theta=6.461658619635381E-4]:8.957187350870165E-4,(10[&theta=1.130656041728859E-4]:1.7771718468209932E-4,13[&theta=1.1872351192972749E-4]:1.7771718468209932E-4)[&theta=0.034655047023828586]:7.180015504049172E-4)[&theta=0.2003245128273945]:0.004257909334828668,(6[&theta=5.213373947488839E-4]:7.455905058676163E-4,7[&theta=5.105143701059782E-4]:7.455905058676163E-4)[&theta=0.4850773822410734]:0.004408037564048069)[&theta=0.553977118872399]:0.023857292191749854,12[&theta=0.004922893722849492]:0.02901092026166554)[&theta=0.03627489328679875]:0.005408957857979076,((4[&theta=4.42369867583144E-4]:6.386816703491272E-4,8[&theta=3.767235574228333E-4]:6.386816703491272E-4)[&theta=0.1345185583839529]:0.011792944926627535,(5[&theta=4.0842072973974557E-4]:5.3880261241155E-4,9[&theta=3.481736179145511E-4]:5.3880261241155E-4)[&theta=0.0673908797268148]:0.011892823984565112)[&theta=0.1946459349032961]:0.02198825152266795)[&theta=0.3199365071139157]:0.005456095439724085)[&theta=0.027411034170486945]:0.04560630734455903,11[&theta=1.6810796795773787E-5]:0.08548228090392773)[&theta=0.024099105448647695]:0.0;
tree STATE_7419500 = (((1[&theta=0.005379504775934747]:0.0382675491753302,2[&theta=0.003382926353547773]:0.0382675491753302)[&theta=0.011162608052195933]:0.0016084243840384996,((((3[&theta=6.39575311864774E-4]:8.957187350870165E-4,(10[&theta=1.130656041728859E-4]:1.7771718468209932E-4,13[&theta=1.1872351192972749E-4]:1.7771718468209932E-4)[&theta=0.022017397950818897]:7.180015504049172E-4)[&theta=0.2555432487518435]:0.004257909334828668,(6[&theta=5.146392449700849E-4]:7.455905058676163E-4,7[&theta=5.105143701059782E-4]:7.455905058676163E-4)[&theta=0.39881555332912966]:0.004408037564048069)[&theta=0.5611717858433308]:0.023857292191749854,12[&theta=0.004922893722849492]:0.02901092026166554)[&theta=0.03517161176083269]:0.005408957857979076,((4[&theta=4.5636068037923977E-4]:6.386816703491272E-4,8[&theta=3.767235574228333E-4]:6.386816703491272E-4)[&theta=0.1299928452520679]:0.011792944926627535,(5[&theta=4.0842072973974557E-4]:5.3880261241155E-4,9[&theta=3.481736179145511E-4]:5.3880261241155E-4)[&theta=0.05947828598461956]:0.011892823984565112)[&theta=0.19147044057139784]:0.02198825152266795)[&theta=0.20219526437297852]:0.005456095439724085)[&theta=0.0265364645945466]:0.04560630734455903,11[&theta=6.064722470371358E-5]:0.08548228090392773)[&theta=0.019412753002478404]:0.0;
tree STATE_7420000 = (((1[&theta=0.005379504775934747]:0.03843745370145834,2[&theta=0.003132309091943087]:0.03843745370145834)[&theta=0.009616816350701657]:0.0016155656457255488,((((3[&theta=6.278446866932351E-4]:8.996956468702034E-4,(10[&theta=1.1208257486050135E-4]:1.7850623322842495E-4,13[&theta=1.1889232256884127E-4]:1.7850623322842495E-4)[&theta=0.028955756885571664]:7.211894136417785E-4)[&theta=0.17621569463311074]:0.0031967711729863012,(6[&theta=5.146392449700849E-4]:7.48900861621121E-4,7[&theta=5.121204595433926E-4]:7.48900861621121E-4)[&theta=0.42298699966276104]:0.0033475659582353837)[&theta=0.6109278931618636]:0.02504325935611036,12[&theta=0.004716858700801524]:0.029139726175966867)[&theta=0.03543251137853415]:0.005432973151393777,((4[&theta=4.5636068037923977E-4]:6.415173603498172E-4,8[&theta=3.767235574228333E-4]:6.415173603498172E-4)[&theta=0.12002835198118125]:0.011845304556721264,(5[&theta=4.0842072973974557E-4]:5.41194848248733E-4,9[&theta=3.4894463210382004E-4]:5.41194848248733E-4)[&theta=0.06005604986841724]:0.011945627068822347)[&theta=0.18640697646038001]:0.022085877410289563)[&theta=0.4151026855130509]:0.005480320019823244)[&theta=0.0265364645945466]:0.0458087953064175,11[&theta=1.022527698304194E-4]:0.08586181465360139)[&theta=0.0227091522229459]:0.0;
tree STATE_7420500 = (((1[&theta=0.005379504775934747]:0.03777926549425968,2[&theta=0.0030744787392630855]:0.03777926549425968)[&theta=0.009782487752519489]:0.0015879013195651617,((((3[&theta=6.278446866932351E-4]:8.842896038623266E-4,(10[&theta=1.1527683413046985E-4]:1.754495609905877E-4,13[&theta=1.1968230135009783E-4]:1.754495609905877E-4)[&theta=0.019843685300156278]:7.088400428717389E-4)[&theta=0.23044630201203478]:0.003142030890148774,(6[&theta=5.191303267466046E-4]:7.360769706498718E-4,7[&theta=5.121204595433926E-4]:7.360769706498718E-4)[&theta=0.35523633029423873]:0.0032902435233612285)[&theta=0.6325216560723286]:0.024614428192994475,12[&theta=0.004517567063121477]:0.028640748687005575)[&theta=0.03746542642414569]:0.005322372200909333,((4[&theta=4.27457662891045E-4]:6.305322632470026E-4,8[&theta=3.767235574228333E-4]:6.305322632470026E-4)[&theta=0.14279697327802113]:0.0116424701070081,(5[&theta=4.0842072973974557E-4]:5.319276353453853E-4,9[&theta=3.4894463210382004E-4]:5.319276353453853E-4)[&theta=0.06381436174780133]:0.011741074734909717)[&theta=0.18734201394669425]:0.021690118517659805)[&theta=0.2432539137098459]:0.005404045925909935)[&theta=0.02666503700102168]:0.0450243830742535,11[&theta=4.163235147472373E-5]:0.08439154988807834)[&theta=0.024211128741338517]:0.0;
tree STATE_7421000 = (((1[&theta=0.005276474598478552]:0.038001738277941524,2[&theta=0.0029593024195590043]:0.038001738277941524)[&theta=0.013278779308741197]:0.0015972520790930103,((((3[&theta=6.327387859426815E-4]:8.894969674036336E-4,(10[&theta=1.1527683413046985E-4]:1.7648274021518813E-4,13[&theta=1.1876095880476722E-4]:1.7648274021518813E-4)[&theta=0.03256051591564275]:7.130142271884455E-4)[&theta=0.1628545038458727]:0.003160533535697876,(6[&theta=5.087524186607176E-4]:7.404115465216408E-4,7[&theta=5.21185236920093E-4]:7.404115465216408E-4)[&theta=0.4735899768360944]:0.003309618956579869)[&theta=0.5994258762870746]:0.024759376494323,12[&theta=0.005143868962316429]:0.028809406997424507)[&theta=0.035778558313628646]:0.0053537143390858175,((4[&theta=4.27457662891045E-4]:6.342453123486874E-4,8[&theta=3.686738814411587E-4]:6.342453123486874E-4)[&theta=0.1354122424609547]:0.011711029744146421,(5[&theta=4.0842072973974557E-4]:5.350600260947652E-4,9[&theta=3.4894463210382004E-4]:5.350600260947652E-4)[&theta=0.06400428788959132]:0.011810215030400343)[&theta=0.18339506654468285]:0.021817846280015214)[&theta=0.20936407633625295]:0.00543586902052421)[&theta=0.027275767530889332]:0.04668726320670529,11[&theta=2.4894505719074476E-5]:0.08628625356373983)[&theta=0.020937736023754223]:0.0;
tree STATE_7421500 = (((1[&theta=0.005207625249801547]:0.037609109118514124,2[&theta=0.0030066207174598235]:0.037609109118514124)[&theta=0.014758814329092564]:0.0019898812385204107,((((3[&theta=6.131342848609577E-4]:8.894969674036336E-4,(10[&theta=1.1527683413046985E-4]:1.7648274021518813E-4,13[&theta=1.1876095880476722E-4]:1.7648274021518813E-4)[&theta=0.02398136429446779]:7.130142271884455E-4)[&theta=0.18550003760625705]:0.003160533535697876,(6[&theta=5.044004877479717E-4]:7.404115465216408E-4,7[&theta=5.21185236920093E-4]:7.404115465216408E-4)[&theta=0.6383023561806317]:0.003309618956579869)[&theta=0.5713055446346831]:0.024759376494323,12[&theta=0.004882155828235588]:0.028809406997424507)[&theta=0.036627139294161025]:0.0053537143390858175,((4[&theta=4.542703171898043E-4]:6.342453123486874E-4,8[&theta=3.686738814411587E-4]:6.342453123486874E-4)[&theta=0.13867587098276685]:0.011711029744146421,(5[&theta=4.114891167425533E-4]:5.350600260947652E-4,9[&theta=3.5529374890283527E-4]:5.350600260947652E-4)[&theta=0.06447585864119584]:0.011810215030400343)[&theta=0.1771556624889546]:0.021817846280015214)[&theta=0.19626866110477148]:0.00543586902052421)[&theta=0.027275767530889332]:0.044904865368779474,11[&theta=1.704465457017224E-5]:0.08450385572581401)[&theta=0.023899268288525722]:0.0;
tree STATE_7422000 = (((1[&theta=0.005653534382213963]:0.03751263546377173,2[&theta=0.0030009204332461024]:0.03751263546377173)[&theta=0.01763901239178925]:0.0020863548932628026,((((3[&theta=6.131342848609577E-4]:8.894969674036336E-4,(10[&theta=1.1527683413046985E-4]:1.7648274021518813E-4,13[&theta=1.2120653101772547E-4]:1.7648274021518813E-4)[&theta=0.021237173293233068]:7.130142271884455E-4)[&theta=0.2160185534572712]:0.003160533535697876,(6[&theta=5.218444739000034E-4]:7.404115465216408E-4,7[&theta=5.26793030403645E-4]:7.404115465216408E-4)[&theta=0.40889685895093875]:0.003309618956579869)[&theta=0.5446399346563499]:0.024759376494323,12[&theta=0.0050327117437456185]:0.028809406997424507)[&theta=0.0364372931504777]:0.0053537143390858175,((4[&theta=4.3926929644143054E-4]:6.342453123486874E-4,8[&theta=3.715799996066523E-4]:6.342453123486874E-4)[&theta=0.15055658109100697]:0.011711029744146421,(5[&theta=4.114891167425533E-4]:5.350600260947652E-4,9[&theta=3.495466115906199E-4]:5.350600260947652E-4)[&theta=0.062172474152823586]:0.011810215030400343)[&theta=0.18005178768702462]:0.021817846280015214)[&theta=0.20117038910270252]:0.00543586902052421)[&theta=0.026169076807320838]:0.044904865368779474,11[&theta=4.9507065257736496E-5]:0.08450385572581401)[&theta=0.021382365292697367]:0.0;
tree STATE_7422500 = (((1[&theta=0.005673969650577005]:0.037773999052897904,2[&theta=0.003350795433959502]:0.037773999052897904)[&theta=0.015747317595347084]:0.002100891254047707,((((3[&theta=6.131342848609577E-4]:8.95694402402355E-4,(10[&theta=1.1527683413046985E-4]:1.7771235689850566E-4,13[&theta=1.2120653101772547E-4]:1.7771235689850566E-4)[&theta=0.023496431174077053]:7.179820455038493E-4)[&theta=0.24130812744782948]:0.003182554072997672,(6[&theta=5.042396744587407E-4]:7.45570251497628E-4,7[&theta=5.26793030403645E-4]:7.45570251497628E-4)[&theta=0.4050090904952083]:0.003332678223902399)[&theta=0.5586513242341462]:0.024931883688900994,12[&theta=0.0050327117437456185]:0.02901013216430102)[&theta=0.03541496041290008]:0.0053910155304716136,((4[&theta=4.415101938206277E-4]:6.386643202155698E-4,8[&theta=3.777639195691166E-4]:6.386643202155698E-4)[&theta=0.11938995406275925]:0.011792624564890207,(5[&theta=4.129441319695083E-4]:5.387879755467072E-4,9[&theta=3.495466115906199E-4]:5.387879755467072E-4)[&theta=0.06429725205457172]:0.01189250090955907)[&theta=0.17490413010641057]:0.021969858809666856)[&theta=0.26776922695029776]:0.005473742612172976)[&theta=0.027717621443051083]:0.04655800909067393,11[&theta=7.041557948685791E-5]:0.08643289939761954)[&theta=0.022717582464653226]:0.0;
tree STATE_7423000 = (((1[&theta=0.005552587790874793]:0.03808344935855996,2[&theta=0.003491537780847437]:0.03808344935855996)[&theta=0.014125091502884534]:0.0021181020725214716,((((3[&theta=6.361467216894403E-4]:9.030320662333688E-4,(10[&theta=1.1527683413046985E-4]:1.791682033680615E-4,13[&theta=1.2153532511285479E-4]:1.791682033680615E-4)[&theta=0.019118397981522844]:7.238638628653074E-4)[&theta=0.20013618246917925]:0.003208626036659661,(6[&theta=5.178443433519687E-4]:7.516780756095359E-4,7[&theta=5.157679242261898E-4]:7.516780756095359E-4)[&theta=0.3770897974884903]:0.003359980027283494)[&theta=0.5754520735385501]:0.025136129445815877,12[&theta=0.0050327117437456185]:0.029247787548708905)[&theta=0.03856143171885304]:0.005435179543961343,((4[&theta=4.4954683076462565E-4]:6.438963547912417E-4,8[&theta=3.777784607449528E-4]:6.438963547912417E-4)[&theta=0.11936185287145283]:0.012003877578253434,(5[&theta=4.1794976401482263E-4]:5.432018080214336E-4,9[&theta=3.495466115906199E-4]:5.432018080214336E-4)[&theta=0.0669312684695128]:0.012104572125023243)[&theta=0.181025111546093]:0.02203519315962557)[&theta=0.24999993043033097]:0.005518584338411181)[&theta=0.02578071692220043]:0.04693941933331069,11[&theta=4.436239802760801E-5]:0.08714097076439212)[&theta=0.02230537864267911]:0.0;
tree STATE_7423500 = (((1[&theta=0.005395644685799544]:0.038066695451696296,2[&theta=0.0032765521454887663]:0.038066695451696296)[&theta=0.01529342818383638]:0.002117049290243561,((((3[&theta=6.361467216894403E-4]:9.026320813891059E-4,(10[&theta=1.1527683413046985E-4]:1.790888434332366E-4,13[&theta=1.183419256901275E-4]:1.790888434332366E-4)[&theta=0.023312276351316726]:7.235432379558693E-4)[&theta=0.28233222904556793]:0.003207204822692227,(6[&theta=5.178443433519687E-4]:7.513451308014265E-4,7[&theta=5.211161429835009E-4]:7.513451308014265E-4)[&theta=0.39444375741204424]:0.003358491773279906)[&theta=0.549778660935233]:0.025124995764966983,12[&theta=0.004996968436612726]:0.029234832669048316)[&theta=0.03602028807246556]:0.005432772110687687,((4[&theta=4.4954683076462565E-4]:6.436111503197472E-4,8[&theta=3.6599916674272807E-4]:6.436111503197472E-4)[&theta=0.1401428683478082]:0.012147306236994174,(5[&theta=4.1794976401482263E-4]:5.356734206293909E-4,9[&theta=3.4798415558880613E-4]:5.356734206293909E-4)[&theta=0.0669312684695128]:0.01225524396668453)[&theta=0.180385648855545]:0.02187668739242208)[&theta=0.38126043120055986]:0.0055161399622038546)[&theta=0.02578071692220043]:0.046918628204142755,11[&theta=2.6371248993878405E-5]:0.08710237294608261)[&theta=0.020085768928160493]:0.0;
tree STATE_7424000 = (((1[&theta=0.005170491199667163]:0.037803235035950226,2[&theta=0.0032544097329320156]:0.037803235035950226)[&theta=0.015790612563213145]:0.002102397146695398,((((3[&theta=6.36115003927021E-4]:8.963849453924897E-4,(10[&theta=1.1527683413046985E-4]:1.7784936570640643E-4,13[&theta=1.183419256901275E-4]:1.7784936570640643E-4)[&theta=0.024871811233166126]:7.185355796860833E-4)[&theta=0.17996361543128198]:0.003185007689320313,(6[&theta=5.19073863097922E-4]:7.4614505503491E-4,7[&theta=5.05792032928701E-4]:7.4614505503491E-4)[&theta=0.35121944231865576]:0.003335247579677893)[&theta=0.5634339698473251]:0.024951105130350273,12[&theta=0.004938893865795692]:0.029032497765063076)[&theta=0.036030534114481656]:0.005395171778377474,((4[&theta=4.4954683076462565E-4]:6.39156703743022E-4,8[&theta=3.9110716827630437E-4]:6.39156703743022E-4)[&theta=0.13562893226537237]:0.012063234469970048,(5[&theta=4.1743014966160596E-4]:5.319660133951007E-4,9[&theta=3.564231726970302E-4]:5.319660133951007E-4)[&theta=0.06390699731792512]:0.01217042516031797)[&theta=0.1716650453068352]:0.02172527836972748)[&theta=0.2759012016295359]:0.005477962639205074)[&theta=0.02578071692220043]:0.043977698156208715,11[&theta=4.303303866244133E-5]:0.08388333033885434)[&theta=0.021114891806742357]:0.0;
tree STATE_7424500 = (((1[&theta=0.005170491199667163]:0.03747418118821958,2[&theta=0.0033971195746987978]:0.03747418118821958)[&theta=0.01532278615752989]:0.002084097076081863,((((3[&theta=6.36115003927021E-4]:8.885824672434974E-4,(10[&theta=1.1527683413046985E-4]:1.763012966576466E-4,13[&theta=1.183419256901275E-4]:1.763012966576466E-4)[&theta=0.03217319535928975]:7.122811705858508E-4)[&theta=0.15371055917163098]:0.003157284161579212,(6[&theta=5.19073863097922E-4]:7.396503224785312E-4,7[&theta=5.00803125388415E-4]:7.396503224785312E-4)[&theta=0.329120527949942]:0.003306216306344178)[&theta=0.5548908789352457]:0.0247339211475386,12[&theta=0.005052657875344476]:0.028779787776361306)[&theta=0.03924952647912068]:0.00534821013524946,((4[&theta=4.4471123026849967E-4]:6.335932388049163E-4,8[&theta=3.6532155729846643E-4]:6.335932388049163E-4)[&theta=0.14213009007190688]:0.011958231453306377,(5[&theta=4.1237100777287173E-4]:5.273355773119686E-4,9[&theta=3.349833293519524E-4]:5.273355773119686E-4)[&theta=0.06655236208302581]:0.012064489114799324)[&theta=0.1716650453068352]:0.021536173219499473)[&theta=0.22439798494353805]:0.005430280352690678)[&theta=0.02578071692220043]:0.043594899414808,11[&theta=2.6998819495265208E-5]:0.08315317767910944)[&theta=0.022526105590360557]:0.0;
tree STATE_7425000 = (((1[&theta=0.005722021618560929]:0.037051821808139464,2[&theta=0.002962799994363348]:0.037051821808139464)[&theta=0.01514007592961876]:0.0020606078917642795,((((3[&theta=6.294116325545815E-4]:8.785675415502577E-4,(10[&theta=1.1527683413046985E-4]:1.7431426174447146E-4,13[&theta=1.183419256901275E-4]:1.7431426174447146E-4)[&theta=0.029500590531953797]:7.042532798057862E-4)[&theta=0.15277021524695705]:0.0031216994326021172,(6[&theta=5.19073863097922E-4]:7.313139628364346E-4,7[&theta=5.00803125388415E-4]:7.313139628364346E-4)[&theta=0.48419068988882713]:0.00326895301131594)[&theta=0.5548908789352457]:0.024455153119216505,12[&theta=0.0044712074703288016]:0.02845542009336888)[&theta=0.036091311822078566]:0.005414150752853234,((4[&theta=4.4471123026849967E-4]:6.264522142626985E-4,8[&theta=3.6596571004434406E-4]:6.264522142626985E-4)[&theta=0.1273186938798568]:0.011823454092912423,(5[&theta=4.1132712027682855E-4]:5.213921485173807E-4,9[&theta=3.349833293519524E-4]:5.213921485173807E-4)[&theta=0.06350173368925428]:0.011928514158657741)[&theta=0.1716650453068352]:0.021419664539046993)[&theta=0.16145580014522498]:0.005242858853681628)[&theta=0.024980716591738953]:0.04310355539853684,11[&theta=3.469924639679367E-5]:0.08221598509844058)[&theta=0.02106343576667898]:0.0;
tree STATE_7425500 = (((1[&theta=0.005714712247514509]:0.036794159225785994,2[&theta=0.003152006482102403]:0.036794159225785994)[&theta=0.01652572829144105]:0.002046278190154488,((((3[&theta=6.212578465123618E-4]:8.72457882956411E-4,(10[&theta=1.1405621060302222E-4]:1.731020605454402E-4,13[&theta=1.183419256901275E-4]:1.731020605454402E-4)[&theta=0.02393262175126183]:6.993558224109707E-4)[&theta=0.23452423738622893]:0.0030999907797509656,(6[&theta=5.081768951102625E-4]:7.262283223745076E-4,7[&theta=5.00803125388415E-4]:7.262283223745076E-4)[&theta=0.5161488292767352]:0.0032462203403328693)[&theta=0.5262843096113472]:0.024285089203407578,12[&theta=0.005014636923245767]:0.028257537866114957)[&theta=0.037874098477873326]:0.005376500132825562,((4[&theta=4.462377112010543E-4]:6.220957943251365E-4,8[&theta=3.596936333191095E-4]:6.220957943251365E-4)[&theta=0.12539604351183078]:0.011741232448597804,(5[&theta=3.951534035209049E-4]:5.177663282243472E-4,9[&theta=3.318372294327363E-4]:5.177663282243472E-4)[&theta=0.0638339578423424]:0.011845561914698592)[&theta=0.17909111429279262]:0.02127070975601758)[&theta=0.3166773705962352]:0.005206399416999963)[&theta=0.027163966852326138]:0.042803808372598076,11[&theta=4.0036253846256014E-5]:0.08164424578853856)[&theta=0.028442204220259636]:0.0;
tree STATE_7426000 = (((1[&theta=0.005302698935275742]:0.036794159225785994,2[&theta=0.0032068602939550224]:0.036794159225785994)[&theta=0.01507221994800283]:0.002046278190154488,((((3[&theta=6.212578465123618E-4]:8.72457882956411E-4,(10[&theta=1.0996465651631223E-4]:1.731020605454402E-4,13[&theta=1.183419256901275E-4]:1.731020605454402E-4)[&theta=0.019601160954144284]:6.993558224109707E-4)[&theta=0.21756821416305627]:0.0030999907797509656,(6[&theta=5.081768951102625E-4]:7.262283223745076E-4,7[&theta=4.879629146933851E-4]:7.262283223745076E-4)[&theta=0.7029796019200277]:0.0032462203403328693)[&theta=0.5881502007253627]:0.024285089203407578,12[&theta=0.004475062646949428]:0.028257537866114957)[&theta=0.037874098477873326]:0.005376500132825562,((4[&theta=4.191506158550781E-4]:6.220957943251365E-4,8[&theta=3.596936333191095E-4]:6.220957943251365E-4)[&theta=0.12700973059305756]:0.011365246695071964,(5[&theta=3.951534035209049E-4]:5.177663282243472E-4,9[&theta=3.305837898283078E-4]:5.177663282243472E-4)[&theta=0.0638339578423424]:0.011469576161172754)[&theta=0.17372382228641164]:0.02164669550954342)[&theta=0.3807331073185842]:0.005206399416999963)[&theta=0.028057778374967993]:0.042803808372598076,11[&theta=2.62708374343558E-5]:0.08164424578853856)[&theta=0.025511656945010976]:0.0;
tree STATE_7426500 = (((1[&theta=0.005356779003739602]:0.03703813749562531,2[&theta=0.002969960508923496]:0.03703813749562531)[&theta=0.013815274050701778]:0.002059846849500127,((((3[&theta=6.212578465123618E-4]:8.782430610735455E-4,(10[&theta=1.0996465651631223E-4]:1.7424988243147201E-4,13[&theta=1.1475395239019494E-4]:1.7424988243147201E-4)[&theta=0.02479936873330716]:7.039931786420736E-4)[&theta=0.2141590215909986]:0.003120546498454043,(6[&theta=5.081768951102625E-4]:7.310438673775599E-4,7[&theta=4.900890430269189E-4]:7.310438673775599E-4)[&theta=0.4185096909495486]:0.0032677456921500285)[&theta=0.5909162144102067]:0.024446121121826536,12[&theta=0.004662056131779146]:0.028444910681354123)[&theta=0.03628602502573501]:0.005412151149938045,((4[&theta=4.2978484634786045E-4]:6.262208472891785E-4,8[&theta=3.7470533843228683E-4]:6.262208472891785E-4)[&theta=0.1352725269874201]:0.011440608472139489,(5[&theta=3.951534035209049E-4]:5.211995832734992E-4,9[&theta=3.513977806114547E-4]:5.211995832734992E-4)[&theta=0.06391065460415478]:0.011545629736155168)[&theta=0.18602950584952954]:0.021790232511863503)[&theta=0.36648700103312015]:0.00524092251383327)[&theta=0.027510548875563624]:0.04332186833098734,11[&theta=4.2332145327814995E-5]:0.08241985267611278)[&theta=0.027260806476363614]:0.0;
tree STATE_7427000 = (((1[&theta=0.005356779003739602]:0.037168828781409355,2[&theta=0.003159358519343619]:0.037168828781409355)[&theta=0.015038318748947031]:0.0020671151424403733,((((3[&theta=6.212578465123618E-4]:8.813419942986887E-4,(10[&theta=1.1662817832283078E-4]:1.748647335747126E-4,13[&theta=1.1585695677215682E-4]:1.748647335747126E-4)[&theta=0.025984105221744467]:7.064772607239761E-4)[&theta=0.16012480253210323]:0.003131557533614221,(6[&theta=5.081768951102625E-4]:7.336233994343054E-4,7[&theta=4.900890430269189E-4]:7.336233994343054E-4)[&theta=0.3453459247833598]:0.0032792761284786047)[&theta=0.622240076774527]:0.024532380723898087,12[&theta=0.004974288375886406]:0.028545280251810995)[&theta=0.03628602502573501]:0.0054312482493191,((4[&theta=4.294733394084164E-4]:6.284305050433424E-4,8[&theta=3.5907153352739596E-4]:6.284305050433424E-4)[&theta=0.13454933304485617]:0.011480977344131293,(5[&theta=3.9928050937084396E-4]:5.230386672095143E-4,9[&theta=3.463625192254873E-4]:5.230386672095143E-4)[&theta=0.06312565290744217]:0.011586369181965121)[&theta=0.18098365454193263]:0.02186712065195546)[&theta=0.1751757698127217]:0.0052594154227196335)[&theta=0.027291243007841907]:0.04347473213725764,11[&theta=2.8231251470418332E-5]:0.08271067606110737)[&theta=0.02354771467387861]:0.0;
tree STATE_7427500 = (((1[&theta=0.005356779003739602]:0.03735199335349674,2[&theta=0.0032709503986791764]:0.03735199335349674)[&theta=0.012626731532304243]:0.0020773016958759716,((((3[&theta=6.166808777822555E-4]:8.856851666433902E-4,(10[&theta=1.0996691184537717E-4]:1.7572645091013767E-4,13[&theta=1.1585695677215682E-4]:1.7572645091013767E-4)[&theta=0.02922123244989707]:7.099587157332525E-4)[&theta=0.1539016840952644]:0.0031469895613217597,(6[&theta=5.095692390275729E-4]:7.372386281201736E-4,7[&theta=4.900890430269189E-4]:7.372386281201736E-4)[&theta=0.3234709896778558]:0.0032954360998449766)[&theta=0.6407646871030991]:0.024653274041360515,12[&theta=0.004815619194911725]:0.028685948769325665)[&theta=0.03628602502573501]:0.005458012941511509,((4[&theta=4.5754006800742325E-4]:6.315273528138185E-4,8[&theta=3.7711207393700884E-4]:6.315273528138185E-4)[&theta=0.13212314473593825]:0.011537554545278793,(5[&theta=3.9334808223569776E-4]:5.256161536895969E-4,9[&theta=3.463625192254873E-4]:5.256161536895969E-4)[&theta=0.06312565290744217]:0.011643465744403014)[&theta=0.1739690710860693]:0.021974879812744562)[&theta=0.42193645637149146]:0.005285333338535536)[&theta=0.0266241060592464]:0.043688971621513785,11[&theta=2.9964037885194757E-5]:0.0831182666708865)[&theta=0.021692708154100307]:0.0;
tree STATE_7428000 = (((1[&theta=0.005486606487812047]:0.03735199335349674,2[&theta=0.0031460519780636452]:0.03735199335349674)[&theta=0.014459855713656633]:0.0020773016958759716,((((3[&theta=6.166808777822555E-4]:8.856851666433902E-4,(10[&theta=1.1379611225799983E-4]:1.7572645091013767E-4,13[&theta=1.1689656084827121E-4]:1.7572645091013767E-4)[&theta=0.022166169670729662]:7.099587157332525E-4)[&theta=0.21335617773532567]:0.0031469895613217597,(6[&theta=5.095692390275729E-4]:7.372386281201736E-4,7[&theta=4.900890430269189E-4]:7.372386281201736E-4)[&theta=0.6147632418783217]:0.0032954360998449766)[&theta=0.5813562851460666]:0.024653274041360515,12[&theta=0.005057576219755238]:0.028685948769325665)[&theta=0.04031719199530712]:0.005458012941511509,((4[&theta=4.179048447407979E-4]:6.315273528138185E-4,8[&theta=3.7711207393700884E-4]:6.315273528138185E-4)[&theta=0.13307644018082018]:0.011537554545278793,(5[&theta=3.9334808223569776E-4]:5.256161536895969E-4,9[&theta=3.481961018335611E-4]:5.256161536895969E-4)[&theta=0.06238247617413725]:0.011643465744403014)[&theta=0.18865131661807735]:0.021974879812744562)[&theta=0.23551192224395337]:0.005285333338535536)[&theta=0.0266241060592464]:0.043688971621513785,11[&theta=5.018990660053585E-5]:0.0831182666708865)[&theta=0.027905690611746484]:0.0;
tree STATE_7428500 = (((1[&theta=0.005777696847328101]:0.03718365505070886,2[&theta=0.0034521235171271142]:0.03718365505070886)[&theta=0.014498000396265726]:0.0020679396937318614,((((3[&theta=6.083160941182763E-4]:8.816935526926666E-4,(10[&theta=1.1379611225799983E-4]:1.749344853456444E-4,13[&theta=1.1753924322050259E-4]:1.749344853456444E-4)[&theta=0.025444399508129895]:7.067590673470222E-4)[&theta=0.17220073212080966]:0.0031328066801932885,(6[&theta=5.095692390275729E-4]:7.339160343771063E-4,7[&theta=4.900890430269189E-4]:7.339160343771063E-4)[&theta=0.4830438815188671]:0.0032805841985088487)[&theta=0.5596011641794123]:0.02454216644206826,12[&theta=0.005017919645136872]:0.028556666674954215)[&theta=0.03696082042510598]:0.005433414719229961,((4[&theta=4.385877635359582E-4]:6.286811796061214E-4,8[&theta=3.7711207393700884E-4]:6.286811796061214E-4)[&theta=0.12431555367360482]:0.011485556989697384,(5[&theta=3.9293255805675914E-4]:5.232473020357474E-4,9[&theta=3.481961018335611E-4]:5.232473020357474E-4)[&theta=0.0628908560709779]:0.011590990867267757)[&theta=0.18689256922633415]:0.021875843224880672)[&theta=0.31983837587853603]:0.005261513350256541)[&theta=0.027044551770552372]:0.04349207376753017,11[&theta=4.182908866429997E-5]:0.08274366851197089)[&theta=0.02762266031735431]:0.0;
tree STATE_7429000 = (((1[&theta=0.005203341467515418]:0.03701838844700242,2[&theta=0.0032409634625237844]:0.03701838844700242)[&theta=0.015222792983187848]:0.0020587485217132204,((((3[&theta=6.083160941182763E-4]:8.777747744347287E-4,(10[&theta=1.1379611225799983E-4]:1.741569709182762E-4,13[&theta=1.1753924322050259E-4]:1.741569709182762E-4)[&theta=0.03006295258768792]:7.036178035164525E-4)[&theta=0.17763610035099403]:0.0031188825966302737,(6[&theta=5.220124254106072E-4]:7.306540685955878E-4,7[&theta=5.029103627109198E-4]:7.306540685955878E-4)[&theta=0.3101128457940467]:0.0032660033024694145)[&theta=0.5443600024440831]:0.024433086242987578,12[&theta=0.005055654465209908]:0.02842974361405258)[&theta=0.03696082042510598]:0.005409265345104393,((4[&theta=4.3863894513494083E-4]:6.258869410293605E-4,8[&theta=3.679664239841335E-4]:6.258869410293605E-4)[&theta=0.12187182251215291]:0.011434508242801053,(5[&theta=3.9293255805675914E-4]:5.209216752411767E-4,9[&theta=3.3928592841580066E-4]:5.209216752411767E-4)[&theta=0.06015672161461914]:0.011539473508589238)[&theta=0.181004212232389]:0.02177861377532656)[&theta=0.342588974206544]:0.005238128009558668)[&theta=0.027463511733110613]:0.0432987687438603,11[&theta=4.029572534686343E-5]:0.08237590571257594)[&theta=0.02762266031735431]:0.0;
tree STATE_7429500 = (((1[&theta=0.005203341467515418]:0.03699287567566035,2[&theta=0.00303464984961064]:0.03699287567566035)[&theta=0.01380407633153022]:0.0020573296490261905,((((3[&theta=6.165192989366927E-4]:8.771698192205909E-4,(10[&theta=1.1379611225799983E-4]:1.7403694335459585E-4,13[&theta=1.1753924322050259E-4]:1.7403694335459585E-4)[&theta=0.02147907513427882]:7.03132875865995E-4)[&theta=0.2428781186219179]:0.003116733088186801,(6[&theta=5.190623453774243E-4]:7.301505077717848E-4,7[&theta=5.029103627109198E-4]:7.301505077717848E-4)[&theta=0.3719048588568933]:0.003263752399635607)[&theta=0.5509840950841686]:0.024416247159260555,12[&theta=0.004937658537960023]:0.028410150066667948)[&theta=0.03696082042510598]:0.005405537323554355,((4[&theta=4.179166460506362E-4]:6.254555848552437E-4,8[&theta=3.6564263596788323E-4]:6.254555848552437E-4)[&theta=0.13700461153938182]:0.011426627672996528,(5[&theta=4.001807373362593E-4]:5.205626602719923E-4,9[&theta=3.4157296556474627E-4]:5.205626602719923E-4)[&theta=0.06269447550022485]:0.01153152059757978)[&theta=0.18430134814833946]:0.02176360413237053)[&theta=0.2811913225702556]:0.005234517934464236)[&theta=0.026587505094578984]:0.04326892758564952,11[&theta=5.9987768525147065E-5]:0.08231913291033606)[&theta=0.0280941210361051]:0.0;
tree STATE_7430000 = (((1[&theta=0.005511325576034154]:0.03648248565519424,2[&theta=0.0030435399691366976]:0.03648248565519424)[&theta=0.01688778057549787]:0.0020289447099671593,((((3[&theta=6.059892109869515E-4]:8.650675234729041E-4,(10[&theta=1.1369412049033165E-4]:1.7163575887087497E-4,13[&theta=1.1753924322050259E-4]:1.7163575887087497E-4)[&theta=0.021118427595149543]:6.934317646020291E-4)[&theta=0.16578327026219788]:0.003073731579501341,(6[&theta=5.127951970300988E-4]:7.200766347408711E-4,7[&theta=5.029103627109198E-4]:7.200766347408711E-4)[&theta=0.45221556716804506]:0.003218722468233374)[&theta=0.5673642053684989]:0.024079376649474266,12[&theta=0.004960116420817936]:0.02801817575244851)[&theta=0.03696082042510598]:0.005330957225229794,((4[&theta=4.2177018388150705E-4]:6.168261857365116E-4,8[&theta=3.674393795747741E-4]:6.168261857365116E-4)[&theta=0.12508256425290498]:0.011268974702651308,(5[&theta=4.018332535543941E-4]:5.133804668907698E-4,9[&theta=3.4157296556474627E-4]:5.133804668907698E-4)[&theta=0.061913695839084563]:0.01137242042149705)[&theta=0.17890104856124658]:0.021463332089290483)[&theta=0.3333709500003553]:0.005162297387483097)[&theta=0.026587505094578984]:0.04267194699323462,11[&theta=5.428009772217852E-5]:0.08118337735839602)[&theta=0.026321317707959205]:0.0;
tree STATE_7430500 = (((1[&theta=0.00525046153219311]:0.036819119690093174,2[&theta=0.0034226740456827515]:0.036819119690093174)[&theta=0.014272745941920722]:0.001940479074990259,((((3[&theta=6.125794128250181E-4]:8.706420352760023E-4,(10[&theta=1.1369412049033165E-4]:1.727417830108384E-4,13[&theta=1.1427411927462648E-4]:1.727417830108384E-4)[&theta=0.02193149488749165]:6.979002522651639E-4)[&theta=0.22142835451420947]:0.00309353876507305,(6[&theta=4.9650728474185E-4]:7.247168224609966E-4,7[&theta=5.029103627109198E-4]:7.247168224609966E-4)[&theta=0.38874475396139]:0.0032394639778880554)[&theta=0.5730705094037507]:0.024234544616946744,12[&theta=0.004827404077550689]:0.028198725417295796)[&theta=0.03477096175991058]:0.005365310016390595,((4[&theta=4.2177018388150705E-4]:6.208010255721859E-4,8[&theta=3.519732750830966E-4]:6.208010255721859E-4)[&theta=0.1293644056413724]:0.011341592192944496,(5[&theta=4.018332535543941E-4]:5.166887005193697E-4,9[&theta=3.390605364930724E-4]:5.166887005193697E-4)[&theta=0.06342007525816225]:0.011445704517997313)[&theta=0.17463778779835784]:0.02160164221516971)[&theta=0.2878042728761396]:0.005195563331397042)[&theta=0.026520125333484006]:0.04294692584253877,11[&theta=4.151545984967272E-5]:0.0817065246076222)[&theta=0.02252577130422322]:0.0;
tree STATE_7431000 = (((1[&theta=0.005205830641045534]:0.036819119690093174,2[&theta=0.0029713520313049352]:0.036819119690093174)[&theta=0.013484264497300011]:0.001940479074990259,((((3[&theta=6.135538201801453E-4]:8.706420352760023E-4,(10[&theta=1.1369412049033165E-4]:1.727417830108384E-4,13[&theta=1.1566419703401251E-4]:1.727417830108384E-4)[&theta=0.020519999539129506]:6.979002522651639E-4)[&theta=0.1792378857059583]:0.00309353876507305,(6[&theta=4.9650728474185E-4]:7.247168224609966E-4,7[&theta=5.005043407398521E-4]:7.247168224609966E-4)[&theta=0.5266889036952467]:0.0032394639778880554)[&theta=0.6188120744900379]:0.024234544616946744,12[&theta=0.005148438357892928]:0.028198725417295796)[&theta=0.036125481764816204]:0.005365310016390595,((4[&theta=4.2177018388150705E-4]:6.208010255721859E-4,8[&theta=3.6001067581692365E-4]:6.208010255721859E-4)[&theta=0.1362012776418491]:0.011341592192944496,(5[&theta=3.9583651769308084E-4]:5.166887005193697E-4,9[&theta=3.390605364930724E-4]:5.166887005193697E-4)[&theta=0.0625145876530303]:0.011445704517997313)[&theta=0.1831121339006793]:0.02160164221516971)[&theta=0.31987439823263086]:0.005195563331397042)[&theta=0.026520125333484006]:0.04296098428470842,11[&theta=5.826609805489679E-5]:0.08172058304979185)[&theta=0.02530991897055265]:0.0;
tree STATE_7431500 = (((1[&theta=0.005428804267698801]:0.03648618202660332,2[&theta=0.0028420843838428194]:0.03648618202660332)[&theta=0.01471282800869438]:0.0019229322521787384,((((3[&theta=6.135538201801453E-4]:8.627692363769338E-4,(10[&theta=1.1057883795917134E-4]:1.711797618080834E-4,13[&theta=1.124325182731569E-4]:1.711797618080834E-4)[&theta=0.02780461458268909]:6.915894745688504E-4)[&theta=0.14860120558606912]:0.003065565375784337,(6[&theta=4.9650728474185E-4]:7.181635553651819E-4,7[&theta=4.824985635636398E-4]:7.181635553651819E-4)[&theta=0.6414100024000527]:0.003210171056796089)[&theta=0.6156183239069946]:0.024015403237999604,12[&theta=0.005059035757441918]:0.027943737850160875)[&theta=0.03526493843660367]:0.0053167940878243725,((4[&theta=4.2177018388150705E-4]:6.151874192533548E-4,8[&theta=3.6001067581692365E-4]:6.151874192533548E-4)[&theta=0.13038138542788363]:0.011239035607215217,(5[&theta=3.9363260175240104E-4]:5.12016532087575E-4,9[&theta=3.3501796588082146E-4]:5.12016532087575E-4)[&theta=0.06289470378278941]:0.011342206494380997)[&theta=0.17690272247770605]:0.021406308911516677)[&theta=0.24264867935417805]:0.005148582340796813)[&theta=0.02733897906152974]:0.04257250868156076,11[&theta=4.0582966213680955E-5]:0.08098162296034282)[&theta=0.021910391879405546]:0.0;
tree STATE_7432000 = (((1[&theta=0.004910620499698415]:0.036869979538135894,2[&theta=0.0034786644602886182]:0.036869979538135894)[&theta=0.014003660594754991]:0.0019431595429567627,((((3[&theta=6.087247240394348E-4]:8.773676316333847E-4,(10[&theta=1.1057883795917134E-4]:1.729803987330096E-4,13[&theta=1.1732040856184955E-4]:1.729803987330096E-4)[&theta=0.0198221250058457]:7.043872329003751E-4)[&theta=0.1830384210534878]:0.0030922890637076345,(6[&theta=5.134898567495015E-4]:7.257179052618514E-4,7[&theta=4.824985635636398E-4]:7.257179052618514E-4)[&theta=0.34095420036798463]:0.003243938790079168)[&theta=0.5938227864600932]:0.024268020845248154,12[&theta=0.005059035757441918]:0.028237677540589173)[&theta=0.03968904030975921]:0.005308685190366154,((4[&theta=4.342427362969815E-4]:6.216585649726692E-4,8[&theta=3.656453878714306E-4]:6.216585649726692E-4)[&theta=0.12558191613059602]:0.011357258826485733,(5[&theta=3.9363260175240104E-4]:5.174024250465989E-4,9[&theta=3.333874499880053E-4]:5.174024250465989E-4)[&theta=0.05990036903805855]:0.011461514966411804)[&theta=0.18691356590848665]:0.021567445339496925)[&theta=0.21132969330830784]:0.00526677635013733)[&theta=0.026919849777358236]:0.04302032815688346,11[&theta=3.9452762511731606E-5]:0.08183346723797612)[&theta=0.024392264419192403]:0.0;
tree STATE_7432500 = (((1[&theta=0.005634247954120501]:0.036869979538135894,2[&theta=0.0034786644602886182]:0.036869979538135894)[&theta=0.012221481536204259]:0.0019431595429567627,((((3[&theta=6.190875170285725E-4]:8.773676316333847E-4,(10[&theta=1.1057883795917134E-4]:1.729803987330096E-4,13[&theta=1.1732040856184955E-4]:1.729803987330096E-4)[&theta=0.019194082271745135]:7.043872329003751E-4)[&theta=0.22534621559244147]:0.0030922890637076345,(6[&theta=5.110290372963117E-4]:7.257179052618514E-4,7[&theta=4.929485781541245E-4]:7.257179052618514E-4)[&theta=0.7553157809189222]:0.003243938790079168)[&theta=0.5164140549514399]:0.024268020845248154,12[&theta=0.005101057261091169]:0.028237677540589173)[&theta=0.03540914334233243]:0.005308685190366154,((4[&theta=4.342427362969815E-4]:6.216585649726692E-4,8[&theta=3.7370882622778405E-4]:6.216585649726692E-4)[&theta=0.12558191613059602]:0.011357258826485733,(5[&theta=3.9363260175240104E-4]:5.174024250465989E-4,9[&theta=3.333874499880053E-4]:5.174024250465989E-4)[&theta=0.05990036903805855]:0.011461514966411804)[&theta=0.18691356590848665]:0.021567445339496925)[&theta=0.32357197685927813]:0.00526677635013733)[&theta=0.026919849777358236]:0.04302032815688346,11[&theta=4.936087454327317E-5]:0.08183346723797612)[&theta=0.025105044188446453]:0.0;
tree STATE_7433000 = (((1[&theta=0.005415417052436192]:0.0370526974555118,2[&theta=0.0030279619233493163]:0.0370526974555118)[&theta=0.016683180383532392]:0.00195278933036825,((((3[&theta=6.190875170285725E-4]:8.911345183253217E-4,(10[&theta=1.1443106297145761E-4]:1.7383764407459317E-4,13[&theta=1.1732040856184955E-4]:1.7383764407459317E-4)[&theta=0.024013237714900486]:7.172968742507285E-4)[&theta=0.1808642172203375]:0.0030981947511032363,(6[&theta=5.110290372963117E-4]:7.293143722497078E-4,7[&theta=5.089423872479004E-4]:7.293143722497078E-4)[&theta=0.32490500468677275]:0.0032600148971788506)[&theta=0.6103816665081994]:0.024388286771164717,12[&theta=0.004998516157744461]:0.028377616040593277)[&theta=0.03591598510717327]:0.005334993637350367,((4[&theta=4.408755747513005E-4]:6.247393412501068E-4,8[&theta=3.6729307547295014E-4]:6.247393412501068E-4)[&theta=0.12936987038998235]:0.01141354241291214,(5[&theta=4.0351375234456716E-4]:5.199665353263991E-4,9[&theta=3.333874499880053E-4]:5.199665353263991E-4)[&theta=0.06384995853530913]:0.011518315218835848)[&theta=0.18501121798236556]:0.021674327923781395)[&theta=0.3693593915374676]:0.005292877107936404)[&theta=0.02644147602442793]:0.04323352558373647,11[&theta=5.019948840875145E-5]:0.08223901236961652)[&theta=0.024717014940562713]:0.0;
tree STATE_7433500 = (((1[&theta=0.005232351537692149]:0.03725700770600914,2[&theta=0.0032215635547906325]:0.03725700770600914)[&theta=0.012299114493769485]:0.001963557099104528,((((3[&theta=6.190875170285725E-4]:8.960482743854435E-4,(10[&theta=1.1443106297145761E-4]:1.7479619271061064E-4,13[&theta=1.1732040856184955E-4]:1.7479619271061064E-4)[&theta=0.02511032911648428]:7.212520816748328E-4)[&theta=0.17107379235697742]:0.003115278337161916,(6[&theta=5.169237129423605E-4]:7.333358447016004E-4,7[&theta=4.952001106436089E-4]:7.333358447016004E-4)[&theta=0.5904299706433829]:0.0032779907668457594)[&theta=0.5610956310157932]:0.024522764888052172,12[&theta=0.0048851664559066196]:0.028534091499599533)[&theta=0.03591598510717327]:0.005364411033688579,((4[&theta=4.323247812927662E-4]:6.281841822487847E-4,8[&theta=3.76488260130883E-4]:6.281841822487847E-4)[&theta=0.12548813806049022]:0.01147647720226841,(5[&theta=4.0351375234456716E-4]:5.22833654331981E-4,9[&theta=3.442182279795583E-4]:5.22833654331981E-4)[&theta=0.06384995853530913]:0.011581827730185212)[&theta=0.1815808517718112]:0.02179384114877092)[&theta=0.3162930772794203]:0.0053220622718255575)[&theta=0.027155327648608157]:0.043471917200230845,11[&theta=4.147221376578793E-5]:0.08269248200534451)[&theta=0.024986234412851697]:0.0;
tree STATE_7434000 = (((1[&theta=0.005194946216184353]:0.03725700770600914,2[&theta=0.002957738441493076]:0.03725700770600914)[&theta=0.01288747118449331]:0.001963557099104528,((((3[&theta=6.410459901879087E-4]:8.960482743854435E-4,(10[&theta=1.1443106297145761E-4]:1.7479619271061064E-4,13[&theta=1.1630009503647058E-4]:1.7479619271061064E-4)[&theta=0.02578371003392602]:7.212520816748328E-4)[&theta=0.16166556727915665]:0.003115278337161916,(6[&theta=5.169237129423605E-4]:7.333358447016004E-4,7[&theta=4.952001106436089E-4]:7.333358447016004E-4)[&theta=0.32124218804912213]:0.0032779907668457594)[&theta=0.5897136838703961]:0.024522764888052172,12[&theta=0.004971563540728971]:0.028534091499599533)[&theta=0.03752476474434781]:0.005364411033688579,((4[&theta=4.152166789855414E-4]:6.281841822487847E-4,8[&theta=3.76488260130883E-4]:6.281841822487847E-4)[&theta=0.1336980772603501]:0.01147647720226841,(5[&theta=4.0351375234456716E-4]:5.22833654331981E-4,9[&theta=3.442182279795583E-4]:5.22833654331981E-4)[&theta=0.06183872971016891]:0.011581827730185212)[&theta=0.17746202925888163]:0.02179384114877092)[&theta=0.45553079640666816]:0.0053220622718255575)[&theta=0.026362697325263758]:0.043471917200230845,11[&theta=5.70825434422361E-5]:0.08269248200534451)[&theta=0.026060541481880493]:0.0;
tree STATE_7434500 = (((1[&theta=0.005272332691310549]:0.03725700770600914,2[&theta=0.0033687395597483917]:0.03725700770600914)[&theta=0.019902355121874885]:0.001963557099104528,((((3[&theta=6.359038158634548E-4]:8.960482743854435E-4,(10[&theta=1.1443106297145761E-4]:1.7479619271061064E-4,13[&theta=1.1630009503647058E-4]:1.7479619271061064E-4)[&theta=0.02903120784700942]:7.212520816748328E-4)[&theta=0.16437344148738678]:0.003115278337161916,(6[&theta=5.177040182121078E-4]:7.333358447016004E-4,7[&theta=5.08407661596787E-4]:7.333358447016004E-4)[&theta=0.5059162007642009]:0.0032779907668457594)[&theta=0.5508445181663699]:0.024522764888052172,12[&theta=0.005084372531059996]:0.028534091499599533)[&theta=0.03791134041390744]:0.005364411033688579,((4[&theta=4.4044215935408183E-4]:6.281841822487847E-4,8[&theta=3.76488260130883E-4]:6.281841822487847E-4)[&theta=0.1211099615352866]:0.01147647720226841,(5[&theta=3.9083585648679476E-4]:5.22833654331981E-4,9[&theta=3.442182279795583E-4]:5.22833654331981E-4)[&theta=0.06183872971016891]:0.011581827730185212)[&theta=0.19216666476969316]:0.02179384114877092)[&theta=0.18125549841745162]:0.0053220622718255575)[&theta=0.02566998857826091]:0.043471917200230845,11[&theta=9.245617140385771E-5]:0.08269248200534451)[&theta=0.022496632393585153]:0.0;
tree STATE_7435000 = (((1[&theta=0.005459265581072752]:0.03759993215691038,2[&theta=0.003385939521229778]:0.03759993215691038)[&theta=0.0131837393390749]:0.001981630255846932,((((3[&theta=6.525967842425885E-4]:9.042957661029566E-4,(10[&theta=1.1667105511084904E-4]:1.764050682509629E-4,13[&theta=1.1799159851179308E-4]:1.764050682509629E-4)[&theta=0.022026328151616925]:7.278906978519938E-4)[&theta=0.18727141514363774]:0.003143952274736444,(6[&theta=5.177040182121078E-4]:7.400856833857719E-4,7[&theta=4.979250415426702E-4]:7.400856833857719E-4)[&theta=0.3337639396365038]:0.0033081623574536282)[&theta=0.5508445181663699]:0.02474847962473134,12[&theta=0.005084372531059996]:0.028796727665570742)[&theta=0.03813226160017454]:0.00541378664975126,((4[&theta=4.436887037234604E-4]:6.339661741216255E-4,8[&theta=3.76488260130883E-4]:6.339661741216255E-4)[&theta=0.12426390078834415]:0.01158211007203411,(5[&theta=4.177639871099413E-4]:5.276459689773025E-4,9[&theta=3.4135267360058986E-4]:5.276459689773025E-4)[&theta=0.059986721125157905]:0.011688430277178431)[&theta=0.19216666476969316]:0.021994438069166268)[&theta=0.35754257051815896]:0.005371048097435313)[&theta=0.027329471012176802]:0.04387204550503587,11[&theta=4.139762818442423E-5]:0.08345360791779319)[&theta=0.0263185593841798]:0.0;
tree STATE_7435500 = (((1[&theta=0.005459265581072752]:0.03792182758129176,2[&theta=0.0033310088749564006]:0.03792182758129176)[&theta=0.01453969140484966]:0.001998595119227828,((((3[&theta=6.525967842425885E-4]:9.12037500002402E-4,(10[&theta=1.1667105511084904E-4]:1.7791528332450883E-4,13[&theta=1.1799159851179308E-4]:1.7791528332450883E-4)[&theta=0.03357974839320835]:7.341222166778931E-4)[&theta=0.13876137993154222]:0.002910204948164989,(6[&theta=5.177040182121078E-4]:7.464216042629128E-4,7[&theta=4.994938391848644E-4]:7.464216042629128E-4)[&theta=0.22405107231379853]:0.003075820843904478)[&theta=0.6560143440806827]:0.025221015845012483,12[&theta=0.005086761198030338]:0.029043258293179875)[&theta=0.03716298905352721]:0.005460134423567967,((4[&theta=4.69785270750305E-4]:6.393935990917211E-4,8[&theta=3.76488260130883E-4]:6.393935990917211E-4)[&theta=0.11516640087780054]:0.011681265257243242,(5[&theta=4.177639871099413E-4]:5.321631798700847E-4,9[&theta=3.4135267360058986E-4]:5.321631798700847E-4)[&theta=0.060020355109158596]:0.011788495676464878)[&theta=0.18946526985886136]:0.02218273386041288)[&theta=0.1702580194267288]:0.005417029983771748)[&theta=0.02693560953219712]:0.04424763689300403,11[&theta=7.241114294211705E-5]:0.08416805959352362)[&theta=0.024221824395711945]:0.0;
tree STATE_7436000 = (((1[&theta=0.0052866494240381345]:0.03792182758129176,2[&theta=0.0033310088749564006]:0.03792182758129176)[&theta=0.011590428210011553]:0.001998595119227828,((((3[&theta=6.221932301358323E-4]:9.12037500002402E-4,(10[&theta=1.1667105511084904E-4]:1.7791528332450883E-4,13[&theta=1.1945129392195141E-4]:1.7791528332450883E-4)[&theta=0.03244837935602755]:7.341222166778931E-4)[&theta=0.15423720688218873]:0.002910204948164989,(6[&theta=5.246438921087151E-4]:7.464216042629128E-4,7[&theta=5.010903610713112E-4]:7.464216042629128E-4)[&theta=0.35007027291677867]:0.003075820843904478)[&theta=0.5820203033412031]:0.025221015845012483,12[&theta=0.005052881883366794]:0.029043258293179875)[&theta=0.03716298905352721]:0.005460134423567967,((4[&theta=4.351314863366126E-4]:6.393935990917211E-4,8[&theta=3.76488260130883E-4]:6.393935990917211E-4)[&theta=0.14753392842770327]:0.011966638982882607,(5[&theta=3.981531657809796E-4]:5.321631798700847E-4,9[&theta=3.589221450928903E-4]:5.321631798700847E-4)[&theta=0.0671044597656606]:0.012073869402104243)[&theta=0.18946526985886136]:0.021897360134773516)[&theta=0.2845019352639293]:0.005417029983771748)[&theta=0.025693250482407507]:0.04424763689300403,11[&theta=7.404850086308166E-5]:0.08416805959352362)[&theta=0.021527458867365717]:0.0;
tree STATE_7436500 = (((1[&theta=0.0052866494240381345]:0.03792182758129176,2[&theta=0.0033310088749564006]:0.03792182758129176)[&theta=0.012553357861336049]:0.001998595119227828,((((3[&theta=6.221932301358323E-4]:9.12037500002402E-4,(10[&theta=1.1667105511084904E-4]:1.7791528332450883E-4,13[&theta=1.1945129392195141E-4]:1.7791528332450883E-4)[&theta=0.023520591807555634]:7.341222166778931E-4)[&theta=0.18660132916740435]:0.002910204948164989,(6[&theta=5.246438921087151E-4]:7.464216042629128E-4,7[&theta=5.005529669295964E-4]:7.464216042629128E-4)[&theta=0.36688375878093055]:0.003075820843904478)[&theta=0.578062654050373]:0.025221015845012483,12[&theta=0.005218846155093775]:0.029043258293179875)[&theta=0.03772690075439363]:0.005460134423567967,((4[&theta=4.4500852202778053E-4]:6.393935990917211E-4,8[&theta=3.7133426339636924E-4]:6.393935990917211E-4)[&theta=0.1318875538254691]:0.011966638982882607,(5[&theta=4.1705760822391836E-4]:5.321631798700847E-4,9[&theta=3.6276227314554056E-4]:5.321631798700847E-4)[&theta=0.06573720525827742]:0.012073869402104243)[&theta=0.1743150128754909]:0.021897360134773516)[&theta=0.4317299187763609]:0.005417029983771748)[&theta=0.025998471780137252]:0.04424763689300403,11[&theta=5.07699131535065E-5]:0.08416805959352362)[&theta=0.025119745827459388]:0.0;
tree STATE_7437000 = (((1[&theta=0.005522632089176969]:0.03792182758129176,2[&theta=0.003269628528722159]:0.03792182758129176)[&theta=0.014097163646940438]:0.001998595119227828,((((3[&theta=6.441739384239305E-4]:9.12037500002402E-4,(10[&theta=1.1667105511084904E-4]:1.7791528332450883E-4,13[&theta=1.1945129392195141E-4]:1.7791528332450883E-4)[&theta=0.022104829015607317]:7.341222166778931E-4)[&theta=0.19750326894900758]:0.002910204948164989,(6[&theta=5.246438921087151E-4]:7.464216042629128E-4,7[&theta=5.005529669295964E-4]:7.464216042629128E-4)[&theta=0.30821447199646407]:0.003075820843904478)[&theta=0.5647859138310884]:0.025221015845012483,12[&theta=0.005043597749590088]:0.029043258293179875)[&theta=0.038446677741401786]:0.005460134423567967,((4[&theta=4.4724173686612077E-4]:6.393935990917211E-4,8[&theta=3.7026007175444654E-4]:6.393935990917211E-4)[&theta=0.12726853014611714]:0.011966638982882607,(5[&theta=4.2251717700117177E-4]:5.321631798700847E-4,9[&theta=3.502849346005633E-4]:5.321631798700847E-4)[&theta=0.0646646626828027]:0.012073869402104243)[&theta=0.18124253932012113]:0.021897360134773516)[&theta=0.35474696294456476]:0.005417029983771748)[&theta=0.025998471780137252]:0.04424763689300403,11[&theta=6.72310261575485E-5]:0.08416805959352362)[&theta=0.024662280307731634]:0.0;
tree STATE_7437500 = (((1[&theta=0.005375593258855855]:0.03850873692015789,2[&theta=0.0033935456267818872]:0.03850873692015789)[&theta=0.01474558770488676]:0.0022084397832300012,((((3[&theta=6.441739384239305E-4]:9.261529411688398E-4,(10[&theta=1.180580736921064E-4]:1.8066884632424358E-4,13[&theta=1.1930419832640931E-4]:1.8066884632424358E-4)[&theta=0.026192276581464096]:7.454840948445962E-4)[&theta=0.21873798121567045]:0.002955245669328308,(6[&theta=5.246438921087151E-4]:7.579738378501319E-4,7[&theta=5.428166136727969E-4]:7.579738378501319E-4)[&theta=0.31750302768151367]:0.003123424772647016)[&theta=0.6141711230388266]:0.025611356993613426,12[&theta=0.00469860144094858]:0.029492755604110573)[&theta=0.038446677741401786]:0.005544639946878701,((4[&theta=4.5298233018623073E-4]:6.492893793969743E-4,8[&theta=3.9100103050745543E-4]:6.492893793969743E-4)[&theta=0.1405318098907586]:0.012151844512833332,(5[&theta=4.1653321766588544E-4]:5.403993741673377E-4,9[&theta=3.620609670329493E-4]:5.403993741673377E-4)[&theta=0.0646646626828027]:0.012260734518062968)[&theta=0.17878556551115626]:0.022236261658758968)[&theta=0.18532451657084467]:0.005679781152398616)[&theta=0.02668487890427076]:0.04475353688548404,11[&theta=4.650327460146168E-5]:0.08547071358887193)[&theta=0.023515121836371267]:0.0;
tree STATE_7438000 = (((1[&theta=0.005982820563605636]:0.03862945689580905,2[&theta=0.0034644534775217783]:0.03862945689580905)[&theta=0.015172289947732866]:0.0022153629601031205,((((3[&theta=6.584352339912815E-4]:9.290563124411557E-4,(10[&theta=1.180580736921064E-4]:1.8040110136135178E-4,13[&theta=1.1930419832640931E-4]:1.8040110136135178E-4)[&theta=0.024124692793265234]:7.486552110798039E-4)[&theta=0.1516709704009471]:0.002964509987344872,(6[&theta=5.246298371882393E-4]:7.603499890970348E-4,7[&theta=5.329630581908619E-4]:7.603499890970348E-4)[&theta=0.3625673508661765]:0.0031332163106889926)[&theta=0.6141711230388266]:0.025691645329194848,12[&theta=0.004774488196914426]:0.029585211628980874)[&theta=0.0370458237327815]:0.005562021685489589,((4[&theta=4.553081842726999E-4]:6.513248187372434E-4,8[&theta=3.8853078336656334E-4]:6.513248187372434E-4)[&theta=0.12927813476187372]:0.012189938994528422,(5[&theta=4.239531590259605E-4]:5.420934572380612E-4,9[&theta=3.546854680936934E-4]:5.420934572380612E-4)[&theta=0.06908850856457867]:0.012299170356027605)[&theta=0.17878556551115626]:0.0223059695012048)[&theta=0.2353084676990003]:0.0056975865414417085)[&theta=0.025426738179501866]:0.04489383351204753,11[&theta=2.3330256953956544E-5]:0.0857386533679597)[&theta=0.02427017641330084]:0.0;
tree STATE_7438500 = (((1[&theta=0.005964147353109067]:0.038883724424404485,2[&theta=0.003342435425420165]:0.038883724424404485)[&theta=0.015868560592027212]:0.002229944963322232,((((3[&theta=6.584352339912815E-4]:9.351715641550888E-4,(10[&theta=1.180580736921064E-4]:1.81588540841093E-4,13[&theta=1.2769995194786992E-4]:1.81588540841093E-4)[&theta=0.023156438230880094]:7.535830233139959E-4)[&theta=0.1694175297175976]:0.0029840230400396523,(6[&theta=5.246298371882393E-4]:7.653547789162839E-4,7[&theta=5.329630581908619E-4]:7.653547789162839E-4)[&theta=0.5443939711163258]:0.003153839825278457)[&theta=0.6320166609827361]:0.02586075335421897,12[&theta=0.004727898618473539]:0.02977994795841371)[&theta=0.0370458237327815]:0.005598632127924184,((4[&theta=4.553081842726999E-4]:6.556119810553643E-4,8[&theta=3.952216266854362E-4]:6.556119810553643E-4)[&theta=0.13109924117742056]:0.012270175837366462,(5[&theta=4.239531590259605E-4]:5.456616348599069E-4,9[&theta=3.546854680936934E-4]:5.456616348599069E-4)[&theta=0.06450662417270736]:0.012380126183561919)[&theta=0.1858898478572397]:0.02245279226791607)[&theta=0.2113302053240702]:0.005735089301388822)[&theta=0.025426738179501866]:0.045189334536746686,11[&theta=3.202714319452175E-5]:0.0863030039244734)[&theta=0.02446636146917715]:0.0;
tree STATE_7439000 = (((1[&theta=0.0054677850669993195]:0.038881808259089365,2[&theta=0.0032735347112814333]:0.038881808259089365)[&theta=0.015619657496816569]:0.0022298350730466307,((((3[&theta=6.584352339912815E-4]:9.351254794926382E-4,(10[&theta=1.180580736921064E-4]:1.815795922727978E-4,13[&theta=1.160920707641812E-4]:1.815795922727978E-4)[&theta=0.02298505987751139]:7.535458872198403E-4)[&theta=0.253687720910704]:0.0029838759892739787,(6[&theta=5.246298371882393E-4]:7.653170627174672E-4,7[&theta=5.324581717929982E-4]:7.653170627174672E-4)[&theta=0.3795320465244643]:0.0031536844060491495)[&theta=0.5564765791350443]:0.025859478952670923,12[&theta=0.005093425652443637]:0.02977848042143754)[&theta=0.035637650559667125]:0.005598356230878454,((4[&theta=4.553081842726999E-4]:6.555796729121277E-4,8[&theta=3.952216266854362E-4]:6.555796729121277E-4)[&theta=0.12424805720616662]:0.010859910086767769,(5[&theta=4.113707253285403E-4]:5.456347450001007E-4,9[&theta=3.5347108760787517E-4]:5.456347450001007E-4)[&theta=0.06426939834413542]:0.010969855014679794)[&theta=0.19801183305096437]:0.0238613468926361)[&theta=0.24085598497790564]:0.005734806679820001)[&theta=0.025426738179501866]:0.045187107634958486,11[&theta=4.702252568187353E-5]:0.08629875096709448)[&theta=0.023565595439495785]:0.0;
tree STATE_7439500 = (((1[&theta=0.0054677850669993195]:0.038881808259089365,2[&theta=0.003094344370696109]:0.038881808259089365)[&theta=0.015815385734416532]:0.0022298350730466307,((((3[&theta=6.584352339912815E-4]:9.351254794926382E-4,(10[&theta=1.1836309964527717E-4]:1.815795922727978E-4,13[&theta=1.1708020222709492E-4]:1.815795922727978E-4)[&theta=0.025222602977838637]:7.535458872198403E-4)[&theta=0.1566628726753457]:0.0029838759892739787,(6[&theta=5.268833113450027E-4]:7.653170627174672E-4,7[&theta=5.420158230858207E-4]:7.653170627174672E-4)[&theta=0.34688381276508906]:0.0031536844060491495)[&theta=0.6317354312473821]:0.025859478952670923,12[&theta=0.005008415915967413]:0.02977848042143754)[&theta=0.03649306494879062]:0.005598356230878454,((4[&theta=4.553081842726999E-4]:6.555796729121277E-4,8[&theta=3.952216266854362E-4]:6.555796729121277E-4)[&theta=0.11861692168749768]:0.010859910086767769,(5[&theta=4.113707253285403E-4]:5.456347450001007E-4,9[&theta=3.5347108760787517E-4]:5.456347450001007E-4)[&theta=0.05948967117840391]:0.010969855014679794)[&theta=0.20149048692916058]:0.0238613468926361)[&theta=0.27912060532785277]:0.005734806679820001)[&theta=0.026313042298426015]:0.045187107634958486,11[&theta=8.160204495037183E-5]:0.08629875096709448)[&theta=0.024047853246585413]:0.0;
tree STATE_7440000 = (((1[&theta=0.00563958412143196]:0.03850432043990812,2[&theta=0.0033986480289482745]:0.03850432043990812)[&theta=0.01917159694070271]:0.002208186502248445,((((3[&theta=6.506246558311666E-4]:9.260467227752992E-4,(10[&theta=1.1836309964527717E-4]:1.7981670913119762E-4,13[&theta=1.1708020222709492E-4]:1.7981670913119762E-4)[&theta=0.029091797719854245]:7.462300136441015E-4)[&theta=0.17577410052618786]:0.002954906738862766,(6[&theta=5.232623930143314E-4]:7.578869075389236E-4,7[&theta=5.152083079038657E-4]:7.578869075389236E-4)[&theta=0.3743209046610128]:0.0031230665540991414)[&theta=0.6069705938781451]:0.02560841968480045,12[&theta=0.0052735055927234]:0.029489373146438513)[&theta=0.037005775947215436]:0.005544004044619216,((4[&theta=4.553081842726999E-4]:6.492149138613625E-4,8[&theta=3.90546927055026E-4]:6.492149138613625E-4)[&theta=0.11882923929760705]:0.010754475592882055,(5[&theta=4.113707253285403E-4]:5.403373969810189E-4,9[&theta=3.690447408520202E-4]:5.403373969810189E-4)[&theta=0.06030067939158464]:0.010863353109762398)[&theta=0.21373593476088618]:0.02362968668431431)[&theta=0.18659937701045312]:0.005679129751098834)[&theta=0.026222915634093565]:0.04474840420320023,11[&theta=3.5812519948479436E-5]:0.0854609111453568)[&theta=0.02550204093968999]:0.0;
tree STATE_7440500 = (((1[&theta=0.005375431335377159]:0.03787545483632367,2[&theta=0.0033601637549437067]:0.03787545483632367)[&theta=0.015616121739797479]:0.002172121652338148,((((3[&theta=6.506246558311666E-4]:9.109222140289535E-4,(10[&theta=1.1530265095288074E-4]:1.7687988173026116E-4,13[&theta=1.1708020222709492E-4]:1.7687988173026116E-4)[&theta=0.02732255680949885]:7.340423322986923E-4)[&theta=0.15466009080949164]:0.002906646201119456,(6[&theta=5.189863373004635E-4]:7.455088418540082E-4,7[&theta=5.152083079038657E-4]:7.455088418540082E-4)[&theta=0.423993069967102]:0.0030720595732944013)[&theta=0.6652619118406088]:0.025190174300440037,12[&theta=0.005194301334872818]:0.029007742715588446)[&theta=0.03517870945579441]:0.00545345749270084,((4[&theta=4.551361777288778E-4]:6.386117159865003E-4,8[&theta=3.703168560614297E-4]:6.386117159865003E-4)[&theta=0.10419746805160586]:0.010578829854749712,(5[&theta=4.1855096237563015E-4]:5.315124235907724E-4,9[&theta=3.6128296225097697E-4]:5.315124235907724E-4)[&theta=0.057549050516101874]:0.010685929147145438)[&theta=0.21373593476088618]:0.023243758637553076)[&theta=0.3098378269541224]:0.005586376280372535)[&theta=0.026430033813274755]:0.04401755810860146,11[&theta=4.2024336670707646E-5]:0.08406513459726328)[&theta=0.026948376343434027]:0.0;
tree STATE_7441000 = (((1[&theta=0.005937867068411691]:0.03799718147484606,2[&theta=0.0032217226742064483]:0.03799718147484606)[&theta=0.01668409078914862]:0.0021791025603785513,((((3[&theta=6.44070454170997E-4]:9.138497960091118E-4,(10[&theta=1.1530265095288074E-4]:1.7744834997752865E-4,13[&theta=1.1877337940681884E-4]:1.7744834997752865E-4)[&theta=0.028441146376620815]:7.364014460315832E-4)[&theta=0.18276391271174475]:0.0029159877726719335,(6[&theta=5.189863373004635E-4]:7.479048074126998E-4,7[&theta=5.152083079038657E-4]:7.479048074126998E-4)[&theta=0.35351381757443207]:0.0030819327612683456)[&theta=0.5689260722563938]:0.0252711321464814,12[&theta=0.005194301334872818]:0.029100969715162447)[&theta=0.034134677237708716]:0.005470984174605516,((4[&theta=4.5197725229457743E-4]:6.406641285012539E-4,8[&theta=3.740183228497715E-4]:6.406641285012539E-4)[&theta=0.11274078767793755]:0.010612828796895327,(5[&theta=4.0798455790415285E-4]:5.33220633325446E-4,9[&theta=3.3127681609111784E-4]:5.33220633325446E-4)[&theta=0.05896777852519588]:0.010720272292071134)[&theta=0.1975482893750489]:0.02331846096437138)[&theta=0.2014972633961538]:0.005604330145456651)[&theta=0.026430033813274755]:0.0419771057680609,11[&theta=3.1176411849011046E-5]:0.08215338980328551)[&theta=0.026217283318354555]:0.0;
tree STATE_7441500 = (((1[&theta=0.004989223943544018]:0.03772961078956376,2[&theta=0.003091606363157338]:0.03772961078956376)[&theta=0.01565758355727953]:0.0021637576336563727,((((3[&theta=6.468693782948687E-4]:9.074145972214038E-4,(10[&theta=1.1391783887544132E-4]:1.7619878422652332E-4,13[&theta=1.1877337940681884E-4]:1.7619878422652332E-4)[&theta=0.02786615055266473]:7.312158129948805E-4)[&theta=0.1658281355076195]:0.0028954538063006344,(6[&theta=5.185062578221227E-4]:7.426381693601426E-4,7[&theta=5.152083079038657E-4]:7.426381693601426E-4)[&theta=0.36493199663002057]:0.0030602302341618958)[&theta=0.6516674592687887]:0.025093176469669687,12[&theta=0.0050305331803263825]:0.028896044873191726)[&theta=0.03978611831794646]:0.005680099757521925,((4[&theta=4.404981446112224E-4]:6.361526638808491E-4,8[&theta=3.832086833266765E-4]:6.361526638808491E-4)[&theta=0.10855823345290423]:0.010343874349862576,(5[&theta=4.0798455790415285E-4]:5.294657703401478E-4,9[&theta=3.649347352616244E-4]:5.294657703401478E-4)[&theta=0.05749382210968421]:0.010450561243403277)[&theta=0.1975482893750489]:0.023596117616970225)[&theta=0.22103836143154795]:0.00531722379250648)[&theta=0.026430033813274755]:0.041681509028498424,11[&theta=6.842372868788087E-5]:0.08157487745171856)[&theta=0.029722755791038565]:0.0;
tree STATE_7442000 = (((1[&theta=0.005458589408358796]:0.03772961078956376,2[&theta=0.003050300500229399]:0.03772961078956376)[&theta=0.015965519524836155]:0.0021637576336563727,((((3[&theta=6.468693782948687E-4]:9.074145972214038E-4,(10[&theta=1.1430937571070103E-4]:1.7619878422652332E-4,13[&theta=1.2046234369734896E-4]:1.7619878422652332E-4)[&theta=0.02871632063824067]:7.312158129948805E-4)[&theta=0.1727855928787298]:0.0028954538063006344,(6[&theta=5.094321333541262E-4]:7.426381693601426E-4,7[&theta=5.152083079038657E-4]:7.426381693601426E-4)[&theta=0.5622926878439146]:0.0030602302341618958)[&theta=0.5174947742729297]:0.025093176469669687,12[&theta=0.004851861600115773]:0.028896044873191726)[&theta=0.03978611831794646]:0.005680099757521925,((4[&theta=4.404981446112224E-4]:6.361526638808491E-4,8[&theta=3.832086833266765E-4]:6.361526638808491E-4)[&theta=0.12180922759686728]:0.010343874349862576,(5[&theta=4.0798455790415285E-4]:5.294657703401478E-4,9[&theta=3.61804995708492E-4]:5.294657703401478E-4)[&theta=0.05658115397684213]:0.010450561243403277)[&theta=0.20567781510068534]:0.023596117616970225)[&theta=0.4049647515945637]:0.00531722379250648)[&theta=0.026430033813274755]:0.041681509028498424,11[&theta=4.9332026408602526E-5]:0.08157487745171856)[&theta=0.028957342953335973]:0.0;
tree STATE_7442500 = (((1[&theta=0.005065221037404385]:0.03753312147750929,2[&theta=0.0033559500105092843]:0.03753312147750929)[&theta=0.014905636441287944]:0.0021524891567229337,((((3[&theta=6.32604915355272E-4]:9.026889383496315E-4,(10[&theta=1.1298267562601276E-4]:1.7528117131790887E-4,13[&theta=1.1790944789033968E-4]:1.7528117131790887E-4)[&theta=0.02905459022143329]:7.274077670317227E-4)[&theta=0.14042709717108326]:0.0028803747817737536,(6[&theta=5.067790985804709E-4]:7.387706377331445E-4,7[&theta=5.125251918084094E-4]:7.387706377331445E-4)[&theta=0.4065346464091951]:0.0030442930823902405)[&theta=0.6110191178694437]:0.024962495530253516,12[&theta=0.005140267627820666]:0.0287455592503769)[&theta=0.04266140221294825]:0.005650518776684852,((4[&theta=4.416341388555284E-4]:6.328396904185801E-4,8[&theta=3.6218006368646347E-4]:6.328396904185801E-4)[&theta=0.1054290881231438]:0.010290005234532489,(5[&theta=4.05859844623686E-4]:5.267084038369317E-4,9[&theta=3.545688734775419E-4]:5.267084038369317E-4)[&theta=0.05628648907605198]:0.010396136521114136)[&theta=0.20642914504450827]:0.023473233102110684)[&theta=0.22042636129770407]:0.005289532607170473)[&theta=0.026146149502294932]:0.04146443891134081,11[&theta=1.0983015404758311E-5]:0.08115004954557303)[&theta=0.029563064265076645]:0.0;
tree STATE_7443000 = (((1[&theta=0.005753823361758233]:0.03703798330102942,2[&theta=0.0030467812673542773]:0.03703798330102942)[&theta=0.01501793901688628]:0.002124093448772263,((((3[&theta=6.32604915355272E-4]:8.907806361016873E-4,(10[&theta=1.1390667510850129E-4]:1.7296885632461393E-4,13[&theta=1.1790944789033968E-4]:1.7296885632461393E-4)[&theta=0.019257400855665623]:7.178117797770733E-4)[&theta=0.22452746670191764]:0.0028423767826496827,(6[&theta=5.225095796541945E-4]:7.290247511134225E-4,7[&theta=4.929688339769899E-4]:7.290247511134225E-4)[&theta=0.4476505711110647]:0.003004132667637947)[&theta=0.6131757513094601]:0.02463318946588466,12[&theta=0.004944874435456575]:0.02836634688463603)[&theta=0.039923502089320995]:0.005575976946612729,((4[&theta=4.2269630623355405E-4]:6.244912483497342E-4,8[&theta=3.760010037364138E-4]:6.244912483497342E-4)[&theta=0.11809626285666075]:0.01015425914608504,(5[&theta=4.107808217159561E-4]:5.197600492011812E-4,9[&theta=3.3307327717069284E-4]:5.197600492011812E-4)[&theta=0.057441757556537215]:0.010258990345233594)[&theta=0.20672908419103125]:0.023163573436813988)[&theta=0.27382056114205006]:0.005219752918552922)[&theta=0.026578315560265832]:0.04091743866560785,11[&theta=4.222758462930605E-6]:0.08007951541540953)[&theta=0.02895524075457068]:0.0;
tree STATE_7443500 = (((1[&theta=0.0052603939913383035]:0.03703798330102942,2[&theta=0.003027418238665578]:0.03703798330102942)[&theta=0.013699759498727551]:0.002124093448772263,((((3[&theta=6.402653461746739E-4]:8.907806361016873E-4,(10[&theta=1.1390667510850129E-4]:1.7296885632461393E-4,13[&theta=1.1611963807799438E-4]:1.7296885632461393E-4)[&theta=0.022703672888262433]:7.178117797770733E-4)[&theta=0.16196928761759605]:0.0028423767826496827,(6[&theta=5.113515111093676E-4]:7.290247511134225E-4,7[&theta=4.929688339769899E-4]:7.290247511134225E-4)[&theta=0.45858993611957566]:0.003004132667637947)[&theta=0.5726554113154736]:0.02463318946588466,12[&theta=0.005120345787666325]:0.02836634688463603)[&theta=0.03896647999693474]:0.005575976946612729,((4[&theta=4.2269630623355405E-4]:6.244912483497342E-4,8[&theta=3.760010037364138E-4]:6.244912483497342E-4)[&theta=0.10594772091291846]:0.01015425914608504,(5[&theta=3.9716356524037205E-4]:5.197600492011812E-4,9[&theta=3.3307327717069284E-4]:5.197600492011812E-4)[&theta=0.05557899571742598]:0.010258990345233594)[&theta=0.20259248132772212]:0.023163573436813988)[&theta=0.2926430147936146]:0.005219752918552922)[&theta=0.02592848926755304]:0.04091743866560785,11[&theta=7.609941644778293E-6]:0.08007951541540953)[&theta=0.03390853023682567]:0.0;
tree STATE_7444000 = (((1[&theta=0.005180900279967524]:0.03703798330102942,2[&theta=0.003293974381651158]:0.03703798330102942)[&theta=0.0160589524728519]:0.002124093448772263,((((3[&theta=6.124622200088932E-4]:8.907806361016873E-4,(10[&theta=1.1468468518120526E-4]:1.7296885632461393E-4,13[&theta=1.1611963807799438E-4]:1.7296885632461393E-4)[&theta=0.024714177257215364]:7.178117797770733E-4)[&theta=0.15743950038636495]:0.0028423767826496827,(6[&theta=5.113515111093676E-4]:7.290247511134225E-4,7[&theta=4.929688339769899E-4]:7.290247511134225E-4)[&theta=0.33217553585339094]:0.003004132667637947)[&theta=0.6171850344679257]:0.02463318946588466,12[&theta=0.004476167071690552]:0.02836634688463603)[&theta=0.03496695270660592]:0.005575976946612729,((4[&theta=4.320502913600391E-4]:6.244912483497342E-4,8[&theta=3.6147921172131593E-4]:6.244912483497342E-4)[&theta=0.10748707675690669]:0.01015425914608504,(5[&theta=3.981351599011128E-4]:5.197600492011812E-4,9[&theta=3.355500543013511E-4]:5.197600492011812E-4)[&theta=0.05557899571742598]:0.010258990345233594)[&theta=0.20259248132772212]:0.023163573436813988)[&theta=0.22032715595503052]:0.005219752918552922)[&theta=0.0258876745541937]:0.04091743866560785,11[&theta=4.684714020277061E-5]:0.08007951541540953)[&theta=0.026804540554415654]:0.0;
tree STATE_7444500 = (((1[&theta=0.005256076081781201]:0.0366403539759293,2[&theta=0.003302214352152789]:0.0366403539759293)[&theta=0.013754003341755616]:0.0021012897815849835,((((3[&theta=6.124622200088932E-4]:8.812174668473958E-4,(10[&theta=1.1468468518120526E-4]:1.7111191154863355E-4,13[&theta=1.1611963807799438E-4]:1.7111191154863355E-4)[&theta=0.024343953263380073]:7.101055552987622E-4)[&theta=0.18544173338144113]:0.0028118618285124844,(6[&theta=5.113515111093676E-4]:7.211981473426267E-4,7[&theta=4.946452492873614E-4]:7.211981473426267E-4)[&theta=0.27488580106613625]:0.002971881148017254)[&theta=0.5806751083387464]:0.024368734502913967,12[&theta=0.004453823106985944]:0.028061813798273848)[&theta=0.03496695270660592]:0.0055161148333860155,((4[&theta=4.320502913600391E-4]:6.177868867327956E-4,8[&theta=3.786847211682322E-4]:6.177868867327956E-4)[&theta=0.12285275196987575]:0.010045245888577654,(5[&theta=3.9435525234835666E-4]:5.141800521506365E-4,9[&theta=3.4093833488390695E-4]:5.141800521506365E-4)[&theta=0.05214308597621827]:0.010148852723159813)[&theta=0.20259248132772212]:0.022914895856349413)[&theta=0.3019725994779709]:0.005163715125854423)[&theta=0.026600610801401928]:0.040478160603700554,11[&theta=4.438721043996132E-5]:0.07921980436121484)[&theta=0.028010295709892143]:0.0;
tree STATE_7445000 = (((1[&theta=0.005109574508875511]:0.0366403539759293,2[&theta=0.0031993846532355156]:0.0366403539759293)[&theta=0.01709126015665824]:0.0021012897815849835,((((3[&theta=6.065578452295483E-4]:8.812174668473958E-4,(10[&theta=1.1468468518120526E-4]:1.7111191154863355E-4,13[&theta=1.181563314611236E-4]:1.7111191154863355E-4)[&theta=0.02086777325471723]:7.101055552987622E-4)[&theta=0.1835255236609891]:0.0028118618285124844,(6[&theta=5.113515111093676E-4]:7.211981473426267E-4,7[&theta=4.946452492873614E-4]:7.211981473426267E-4)[&theta=0.36991242021684806]:0.002971881148017254)[&theta=0.5815118296732151]:0.02480463217216729,12[&theta=0.004992197424128036]:0.02849771146752717)[&theta=0.02935223196414054]:0.004244448522864111,((4[&theta=4.3440191979415E-4]:6.177868867327956E-4,8[&theta=3.70733520469561E-4]:6.177868867327956E-4)[&theta=0.11435323777322524]:0.010045245888577654,(5[&theta=4.041095277778208E-4]:5.141800521506365E-4,9[&theta=3.3611988872137726E-4]:5.141800521506365E-4)[&theta=0.05214308597621827]:0.010148852723159813)[&theta=0.19655184841526596]:0.022079127215080832)[&theta=0.27797905462896555]:0.005999483767123004)[&theta=0.026600610801401928]:0.040478160603700554,11[&theta=4.9658502448825375E-5]:0.07921980436121484)[&theta=0.028221797913988145]:0.0;
tree STATE_7445500 = (((1[&theta=0.0055375561136284555]:0.036484080785107356,2[&theta=0.00322361066593283]:0.036484080785107356)[&theta=0.015423693968964933]:0.002092327661316562,((((3[&theta=6.065578452295483E-4]:8.774590242995223E-4,(10[&theta=1.1111637583228384E-4]:1.7038210952699057E-4,13[&theta=1.1694627130717963E-4]:1.7038210952699057E-4)[&theta=0.02564876204391283]:7.070769147725317E-4)[&theta=0.1655041333961099]:0.0027998690781045397,(6[&theta=5.078369777373143E-4]:7.181221962812874E-4,7[&theta=4.946452492873614E-4]:7.181221962812874E-4)[&theta=0.2938163608647508]:0.0029592059061227744)[&theta=0.5724508426237592]:0.024698839007088816,12[&theta=0.0047635789230665825]:0.028376167109492877)[&theta=0.02955105756323129]:0.004226345708836076,((4[&theta=4.3440191979415E-4]:6.151519905715546E-4,8[&theta=3.720040409119942E-4]:6.151519905715546E-4)[&theta=0.1097140745296415]:0.010002402344308665,(5[&theta=4.041095277778208E-4]:5.11987045023594E-4,9[&theta=3.3633397887102457E-4]:5.11987045023594E-4)[&theta=0.053359925739911135]:0.010105567289856626)[&theta=0.19655184841526596]:0.02198495848344873)[&theta=0.5447099052652113]:0.005973895628094965)[&theta=0.02590321555056182]:0.04030551894962976,11[&theta=3.3136551419446795E-5]:0.07888192739605368)[&theta=0.031292019152069]:0.0;
tree STATE_7446000 = (((1[&theta=0.005363035042792322]:0.03644276463324228,2[&theta=0.0030955790436855263]:0.03644276463324228)[&theta=0.014116702098165538]:0.0020899582189311122,((((3[&theta=6.065578452295483E-4]:8.764653517299193E-4,(10[&theta=1.1111637583228384E-4]:1.7018916145317798E-4,13[&theta=1.1694627130717963E-4]:1.7018916145317798E-4)[&theta=0.024433513870629326]:7.062761902767412E-4)[&theta=0.19110747292172683]:0.002796698385201115,(6[&theta=4.834134295598012E-4]:7.173089636307515E-4,7[&theta=4.947516147116901E-4]:7.173089636307515E-4)[&theta=0.40932824862922695]:0.002955854773300283)[&theta=0.6338263004265011]:0.024670868972998646,12[&theta=0.004885231925455761]:0.02834403270992968)[&theta=0.02769591032316537]:0.004221559612067761,((4[&theta=4.3440191979415E-4]:6.144553658378177E-4,8[&theta=3.545350285608275E-4]:6.144553658378177E-4)[&theta=0.1097140745296415]:0.009991075191057713,(5[&theta=3.9480032183492183E-4]:5.114072487384761E-4,9[&theta=3.3330263045034216E-4]:5.114072487384761E-4)[&theta=0.054500918141441264]:0.010094123308157055)[&theta=0.20228387899942418]:0.02196006176510191)[&theta=0.46482731032344266]:0.005967130530175953)[&theta=0.026897388819107585]:0.04025987523582121,11[&theta=3.676359062572847E-5]:0.0787925980879946)[&theta=0.034087271754537136]:0.0;
tree STATE_7446500 = (((1[&theta=0.0056352929290526465]:0.03644276463324228,2[&theta=0.0032650822558988627]:0.03644276463324228)[&theta=0.01356894879201174]:0.0020899582189311122,((((3[&theta=6.065578452295483E-4]:8.764653517299193E-4,(10[&theta=1.1111637583228384E-4]:1.7018916145317798E-4,13[&theta=1.1694627130717963E-4]:1.7018916145317798E-4)[&theta=0.018685545107547864]:7.062761902767412E-4)[&theta=0.20274801762859412]:0.002796698385201115,(6[&theta=5.045928290783282E-4]:7.173089636307515E-4,7[&theta=4.919738903415164E-4]:7.173089636307515E-4)[&theta=0.3673459354822735]:0.002955854773300283)[&theta=0.5901115750938831]:0.024670868972998646,12[&theta=0.005062085079440931]:0.02834403270992968)[&theta=0.03177142004303067]:0.004221559612067761,((4[&theta=4.265038746409567E-4]:6.144553658378177E-4,8[&theta=3.545350285608275E-4]:6.144553658378177E-4)[&theta=0.11857431778028074]:0.009991075191057713,(5[&theta=3.9480032183492183E-4]:5.114072487384761E-4,9[&theta=3.3330263045034216E-4]:5.114072487384761E-4)[&theta=0.05572837563780478]:0.010094123308157055)[&theta=0.18954425293043772]:0.02196006176510191)[&theta=0.22582393844099743]:0.005967130530175953)[&theta=0.02673778523558737]:0.04025987523582121,11[&theta=3.832294950002145E-5]:0.0787925980879946)[&theta=0.02989315156141338]:0.0;
tree STATE_7447000 = (((1[&theta=0.005685003477543189]:0.036562523151234566,2[&theta=0.003057921221854808]:0.036562523151234566)[&theta=0.01656325617942146]:0.002096826257113278,((((3[&theta=6.341778328839242E-4]:8.793455995006665E-4,(10[&theta=1.1111637583228384E-4]:1.7074843849922817E-4,13[&theta=1.1694627130717963E-4]:1.7074843849922817E-4)[&theta=0.023377662643597]:7.085971610014384E-4)[&theta=0.16703478466279778]:0.002805888918829774,(6[&theta=5.045928290783282E-4]:7.196661903475369E-4,7[&theta=4.919738903415164E-4]:7.196661903475369E-4)[&theta=0.27632423937826317]:0.002965568327982903)[&theta=0.6145000401795617]:0.02475194258899684,12[&theta=0.004354606134269395]:0.02843717710732728)[&theta=0.03052735770287483]:0.0046802678267118675,((4[&theta=4.265038746409567E-4]:6.164745942011351E-4,8[&theta=3.7088218171828344E-4]:6.164745942011351E-4)[&theta=0.11354778694522913]:0.010023907945928872,(5[&theta=3.9480032183492183E-4]:5.130878395173536E-4,9[&theta=3.2796719009331346E-4]:5.130878395173536E-4)[&theta=0.056409633019405915]:0.010127294700612653)[&theta=0.19712497748031826]:0.02247706239390914)[&theta=0.3551030432346399]:0.005541904474308697)[&theta=0.025856295287461806]:0.04034740613812298,11[&theta=2.1247713078205453E-5]:0.07900675554647082)[&theta=0.027077279785532347]:0.0;
tree STATE_7447500 = (((1[&theta=0.005795460729569978]:0.03703809319621703,2[&theta=0.003079456790897672]:0.03703809319621703)[&theta=0.01484532022932203]:0.0021240997511577445,((((3[&theta=6.341778328839242E-4]:8.907832791317983E-4,(10[&theta=1.1268941396083325E-4]:1.7296936953951447E-4,13[&theta=1.1603069527355506E-4]:1.7296936953951447E-4)[&theta=0.02225140969772367]:7.178139095922839E-4)[&theta=0.20976148714902132]:0.002842385216249516,(6[&theta=4.775318097058402E-4]:7.290269141985761E-4,7[&theta=4.830895823223404E-4]:7.290269141985761E-4)[&theta=0.26219993518327694]:0.0030041415811827383)[&theta=0.665432074688147]:0.02507389199062218,12[&theta=0.00488833431603375]:0.028807060486003493)[&theta=0.03129522984105833]:0.0047411442375567305,((4[&theta=4.265038746409567E-4]:6.244931012741318E-4,8[&theta=3.721809967952422E-4]:6.244931012741318E-4)[&theta=0.11976627046536209]:0.010154289274729056,(5[&theta=4.0530589103871504E-4]:5.197615913782391E-4,9[&theta=3.4475759230721343E-4]:5.197615913782391E-4)[&theta=0.05547892671469209]:0.010259020784624949)[&theta=0.2131817001751266]:0.022769422347557036)[&theta=0.2512279093516748]:0.0056139882238145505)[&theta=0.02741548877117188]:0.043611402215467165,11[&theta=4.367075019202977E-5]:0.08277359516284194)[&theta=0.025571089598422064]:0.0;
tree STATE_7448000 = (((1[&theta=0.005142392108177379]:0.03703809319621703,2[&theta=0.0032567849248093784]:0.03703809319621703)[&theta=0.017309455925662236]:0.0021240997511577445,((((3[&theta=6.386657724530543E-4]:8.907832791317983E-4,(10[&theta=1.12060917243084E-4]:1.7296936953951447E-4,13[&theta=1.1603069527355506E-4]:1.7296936953951447E-4)[&theta=0.02382887843982448]:7.178139095922839E-4)[&theta=0.15412871852910903]:0.002842385216249516,(6[&theta=5.144866649733595E-4]:7.290269141985761E-4,7[&theta=4.926859464097251E-4]:7.290269141985761E-4)[&theta=0.346582246399235]:0.0030041415811827383)[&theta=0.6159105953272751]:0.02507389199062218,12[&theta=0.0049927738247869495]:0.028807060486003493)[&theta=0.029796760577463128]:0.0047411442375567305,((4[&theta=4.265038746409567E-4]:6.244931012741318E-4,8[&theta=3.721809967952422E-4]:6.244931012741318E-4)[&theta=0.11366044868289972]:0.010154289274729056,(5[&theta=4.0288738652911253E-4]:5.197615913782391E-4,9[&theta=3.4349768110895603E-4]:5.197615913782391E-4)[&theta=0.05281077770634442]:0.010259020784624949)[&theta=0.2131817001751266]:0.022769422347557036)[&theta=0.24021059738022768]:0.0056139882238145505)[&theta=0.02606095650467257]:0.043611402215467165,11[&theta=2.840084835565438E-5]:0.08277359516284194)[&theta=0.02224373127971234]:0.0;
tree STATE_7448500 = (((1[&theta=0.005360838247731314]:0.03713333189978698,2[&theta=0.002963008043985892]:0.03713333189978698)[&theta=0.016512479705806667]:0.0021295616010829493,((((3[&theta=6.246856156117182E-4]:8.930738140202133E-4,(10[&theta=1.12060917243084E-4]:1.7341413807619326E-4,13[&theta=1.1616766458224522E-4]:1.7341413807619326E-4)[&theta=0.021429488710297633]:7.1965967594402E-4)[&theta=0.17282416081809063]:0.0028496940450709104,(6[&theta=5.086144872735423E-4]:7.309015133526968E-4,7[&theta=4.926859464097251E-4]:7.309015133526968E-4)[&theta=0.38523956015387434]:0.003011866345738427)[&theta=0.5638885817336744]:0.02513836628615324,12[&theta=0.004714589630778586]:0.02888113414524436)[&theta=0.03102241330735364]:0.004753335481534407,((4[&theta=4.275676195598293E-4]:6.260989051431009E-4,8[&theta=3.5965282453016546E-4]:6.260989051431009E-4)[&theta=0.11359544910997064]:0.010180399726503019,(5[&theta=4.0288738652911253E-4]:5.21098091609665E-4,9[&theta=3.4975833619517097E-4]:5.21098091609665E-4)[&theta=0.05992278648800079]:0.010285400540036455)[&theta=0.18238365338609672]:0.022827970995132646)[&theta=0.3108855698409719]:0.005628423874091161)[&theta=0.02606095650467257]:0.04372354333962992,11[&theta=2.1750694627411668E-5]:0.08298643684049985)[&theta=0.021092238105139487]:0.0;
tree STATE_7449000 = (((1[&theta=0.005139479315480591]:0.03713333189978698,2[&theta=0.003336884078566602]:0.03713333189978698)[&theta=0.013914190622867879]:0.0021295616010829493,((((3[&theta=6.246856156117182E-4]:8.930738140202133E-4,(10[&theta=1.12060917243084E-4]:1.7341413807619326E-4,13[&theta=1.1616766458224522E-4]:1.7341413807619326E-4)[&theta=0.023598134129274806]:7.1965967594402E-4)[&theta=0.14606636709158313]:0.0028496940450709104,(6[&theta=5.086144872735423E-4]:7.309015133526968E-4,7[&theta=5.187658921157189E-4]:7.309015133526968E-4)[&theta=0.41134752200523966]:0.003011866345738427)[&theta=0.6141595142043597]:0.02513836628615324,12[&theta=0.005293008571127602]:0.02888113414524436)[&theta=0.029643741582479174]:0.004074475631473895,((4[&theta=4.275676195598293E-4]:6.260989051431009E-4,8[&theta=3.851021045005126E-4]:6.260989051431009E-4)[&theta=0.11983869470498876]:0.010180399726503019,(5[&theta=4.0288738652911253E-4]:5.21098091609665E-4,9[&theta=3.4452081899681943E-4]:5.21098091609665E-4)[&theta=0.0576771743123639]:0.010285400540036455)[&theta=0.18238365338609672]:0.022149111145072134)[&theta=0.2652260014539289]:0.006307283724151673)[&theta=0.025982858037369706]:0.04372354333962992,11[&theta=5.364378397559853E-5]:0.08298643684049985)[&theta=0.025536130282497023]:0.0;
tree STATE_7449500 = (((1[&theta=0.005139479315480591]:0.03713333189978698,2[&theta=0.003336884078566602]:0.03713333189978698)[&theta=0.016401783231315633]:0.0021295616010829493,((((3[&theta=6.311407836798837E-4]:8.930738140202133E-4,(10[&theta=1.1142896413972619E-4]:1.7341413807619326E-4,13[&theta=1.1850992301164322E-4]:1.7341413807619326E-4)[&theta=0.02486191814619012]:7.1965967594402E-4)[&theta=0.16543877168553542]:0.0028496940450709104,(6[&theta=4.815303120116218E-4]:7.309015133526968E-4,7[&theta=4.943194892444536E-4]:7.309015133526968E-4)[&theta=0.45938554463696024]:0.003011866345738427)[&theta=0.6146164492795821]:0.02513836628615324,12[&theta=0.004804006202733081]:0.02888113414524436)[&theta=0.029643741582479174]:0.004074475631473895,((4[&theta=4.3785507940436586E-4]:6.260989051431009E-4,8[&theta=3.689829558584761E-4]:6.260989051431009E-4)[&theta=0.11606021170646948]:0.010180399726503019,(5[&theta=4.0288738652911253E-4]:5.21098091609665E-4,9[&theta=3.4452081899681943E-4]:5.21098091609665E-4)[&theta=0.0576771743123639]:0.010285400540036455)[&theta=0.18239570352814616]:0.022149111145072134)[&theta=0.25826173182979106]:0.006307283724151673)[&theta=0.025918830755000625]:0.04372354333962992,11[&theta=2.3976973885044093E-5]:0.08298643684049985)[&theta=0.02105912199487725]:0.0;
tree STATE_7450000 = (((1[&theta=0.005303855632752946]:0.03713333189978698,2[&theta=0.003084732015498479]:0.03713333189978698)[&theta=0.016913655078521144]:0.0019401598865486716,((((3[&theta=6.311407836798837E-4]:8.930738140202133E-4,(10[&theta=1.1142896413972619E-4]:1.7341413807619326E-4,13[&theta=1.215244888127536E-4]:1.7341413807619326E-4)[&theta=0.0255731417932903]:7.1965967594402E-4)[&theta=0.18135573683706893]:0.002836821765820771,(6[&theta=5.185907444089685E-4]:7.309015133526968E-4,7[&theta=4.959987934071492E-4]:7.309015133526968E-4)[&theta=0.44729395210945794]:0.002998994066488288)[&theta=0.5713042151808135]:0.025151238565403376,12[&theta=0.004692402680640674]:0.02888113414524436)[&theta=0.02703051448617938]:0.004074475631473895,((4[&theta=4.282223301147455E-4]:6.260989051431009E-4,8[&theta=3.689829558584761E-4]:6.260989051431009E-4)[&theta=0.12215714854858199]:0.010180399726503019,(5[&theta=3.95171418778031E-4]:5.21098091609665E-4,9[&theta=3.4714070010891926E-4]:5.21098091609665E-4)[&theta=0.0576771743123639]:0.010285400540036455)[&theta=0.1999921224842484]:0.022149111145072134)[&theta=0.22138624253970776]:0.006117882009617395)[&theta=0.026718763829597023]:0.043912945054164196,11[&theta=4.1097478451938926E-5]:0.08298643684049985)[&theta=0.023126716927019945]:0.0;
tree STATE_7450500 = (((1[&theta=0.005389924628776855]:0.03713333189978698,2[&theta=0.0030246899568132446]:0.03713333189978698)[&theta=0.013219358262628295]:0.0019401598865486716,((((3[&theta=6.311407836798837E-4]:8.930738140202133E-4,(10[&theta=1.1701923196295983E-4]:1.7341413807619326E-4,13[&theta=1.215244888127536E-4]:1.7341413807619326E-4)[&theta=0.025559682087696052]:7.1965967594402E-4)[&theta=0.16185670455329781]:0.002836821765820771,(6[&theta=5.246115042218195E-4]:7.309015133526968E-4,7[&theta=4.934886256680955E-4]:7.309015133526968E-4)[&theta=0.3013508612557445]:0.002998994066488288)[&theta=0.5848408214448819]:0.025151238565403376,12[&theta=0.00503821816890384]:0.02888113414524436)[&theta=0.028365860368654162]:0.004074475631473895,((4[&theta=4.287539964105728E-4]:6.260989051431009E-4,8[&theta=3.6565662481638175E-4]:6.260989051431009E-4)[&theta=0.1106063364670084]:0.010180399726503019,(5[&theta=4.124938608834732E-4]:5.21098091609665E-4,9[&theta=3.4714070010891926E-4]:5.21098091609665E-4)[&theta=0.057025172003963315]:0.010285400540036455)[&theta=0.19567510043579114]:0.022149111145072134)[&theta=0.3909729155081198]:0.006117882009617395)[&theta=0.026718763829597023]:0.043912945054164196,11[&theta=3.635473984178892E-5]:0.08298643684049985)[&theta=0.023582417991768828]:0.0;
tree STATE_7451000 = (((1[&theta=0.005233601729863247]:0.03762996916060932,2[&theta=0.0035078430904247533]:0.03762996916060932)[&theta=0.013297064955315059]:0.001966108425026536,((((3[&theta=6.311407836798837E-4]:9.050181699402297E-4,(10[&theta=1.1701923196295983E-4]:1.7573345385303905E-4,13[&theta=1.215244888127536E-4]:1.7573345385303905E-4)[&theta=0.023416134322591185]:7.292847160871906E-4)[&theta=0.17372599319454826]:0.0028747626485570842,(6[&theta=5.258055489747449E-4]:7.406769066974686E-4,7[&theta=4.957602121994458E-4]:7.406769066974686E-4)[&theta=0.4822471857459696]:0.0030391039117998453)[&theta=0.5848408214448819]:0.025487622121318075,12[&theta=0.004490812567836894]:0.02926740293981539)[&theta=0.027278368871268964]:0.004128969432955633,((4[&theta=4.3224597219286424E-4]:6.344726230225869E-4,8[&theta=3.793854223651164E-4]:6.344726230225869E-4)[&theta=0.11601331624257788]:0.010316556800904304,(5[&theta=4.0094409451699517E-4]:5.280674831400344E-4,9[&theta=3.4714070010891926E-4]:5.280674831400344E-4)[&theta=0.057964859391601876]:0.010422961940786856)[&theta=0.2047444081200486]:0.022445342948844132)[&theta=0.3694495739799702]:0.00619970521286483)[&theta=0.026800612329439505]:0.044500255797116056,11[&theta=2.0171296156466725E-5]:0.08409633338275191)[&theta=0.024498944649707803]:0.0;
tree STATE_7451500 = (((1[&theta=0.005698196895474014]:0.03762996916060932,2[&theta=0.0030049702597595494]:0.03762996916060932)[&theta=0.014349383286642646]:0.001966108425026536,((((3[&theta=6.311407836798837E-4]:9.050181699402297E-4,(10[&theta=1.1701923196295983E-4]:1.7573345385303905E-4,13[&theta=1.211501243043598E-4]:1.7573345385303905E-4)[&theta=0.031247498294937705]:7.292847160871906E-4)[&theta=0.15341760213378053]:0.0028747626485570842,(6[&theta=5.207369114286065E-4]:7.406769066974686E-4,7[&theta=4.978992351325672E-4]:7.406769066974686E-4)[&theta=0.276834947210405]:0.0030391039117998453)[&theta=0.6131201910571752]:0.025487622121318075,12[&theta=0.005360845198999961]:0.02926740293981539)[&theta=0.02825049136382366]:0.004128969432955633,((4[&theta=4.6440164404676484E-4]:6.344726230225869E-4,8[&theta=3.8547898904698155E-4]:6.344726230225869E-4)[&theta=0.10814674804793667]:0.010316556800904304,(5[&theta=3.985420998669106E-4]:5.280674831400344E-4,9[&theta=3.399681480626462E-4]:5.280674831400344E-4)[&theta=0.05644672482981731]:0.010422961940786856)[&theta=0.2047444081200486]:0.022445342948844132)[&theta=0.25087347858518105]:0.00619970521286483)[&theta=0.026953755984889482]:0.044500255797116056,11[&theta=2.4324460194337196E-5]:0.08409633338275191)[&theta=0.02586187999194878]:0.0;
tree STATE_7452000 = (((1[&theta=0.005348846672227255]:0.03762996916060932,2[&theta=0.0033459470130488248]:0.03762996916060932)[&theta=0.013910536200054243]:0.001966108425026536,((((3[&theta=6.311407836798837E-4]:9.050181699402297E-4,(10[&theta=1.1535444454895968E-4]:1.7573345385303905E-4,13[&theta=1.211501243043598E-4]:1.7573345385303905E-4)[&theta=0.026830110627058094]:7.292847160871906E-4)[&theta=0.16548382413401486]:0.0028747626485570842,(6[&theta=5.207369114286065E-4]:7.406769066974686E-4,7[&theta=5.062048092375826E-4]:7.406769066974686E-4)[&theta=0.4374638765800708]:0.0030391039117998453)[&theta=0.6040856631124442]:0.025487622121318075,12[&theta=0.005360845198999961]:0.02926740293981539)[&theta=0.028063155718411514]:0.004128969432955633,((4[&theta=4.38058685421266E-4]:6.344726230225869E-4,8[&theta=3.866252898913482E-4]:6.344726230225869E-4)[&theta=0.11225273939766973]:0.010316556800904304,(5[&theta=4.1309479081330023E-4]:5.280674831400344E-4,9[&theta=3.400407705533303E-4]:5.280674831400344E-4)[&theta=0.057002483400184184]:0.010422961940786856)[&theta=0.20515562048539715]:0.022445342948844132)[&theta=0.49419013963306485]:0.00619970521286483)[&theta=0.026659175951263978]:0.044500255797116056,11[&theta=4.3664184451656525E-5]:0.08409633338275191)[&theta=0.02320009696659903]:0.0;
tree STATE_7452500 = (((1[&theta=0.005415719314506442]:0.03765773655360466,2[&theta=0.0032226303836489925]:0.03765773655360466)[&theta=0.013910536200054243]:0.0019675592289077823,((((3[&theta=6.244019735541515E-4]:9.056859885899182E-4,(10[&theta=1.1535444454895968E-4]:1.758631286836173E-4,13[&theta=1.1538006850726957E-4]:1.758631286836173E-4)[&theta=0.026770708496111587]:7.298228599063009E-4)[&theta=0.2208302261829517]:0.0028768839541550278,(6[&theta=5.207369114286065E-4]:7.412234568863105E-4,7[&theta=5.000452678393318E-4]:7.412234568863105E-4)[&theta=0.35708789628484827]:0.0030413464858586353)[&theta=0.5881339236280803]:0.025506429599393303,12[&theta=0.004897158158583192]:0.029288999542138247)[&theta=0.028063155718411514]:0.00413201622569738,((4[&theta=4.38058685421266E-4]:6.349408043966684E-4,8[&theta=4.032464409407456E-4]:6.349408043966684E-4)[&theta=0.11225273939766973]:0.010324169453623388,(5[&theta=4.1309479081330023E-4]:5.284571474862853E-4,9[&theta=3.6100376815219977E-4]:5.284571474862853E-4)[&theta=0.05854763003586519]:0.010430653110533771)[&theta=0.20515562048539715]:0.02246190550981557)[&theta=0.29749622179995605]:0.006204280014676815)[&theta=0.026659175951263978]:0.044533092818210544,11[&theta=1.958690131266493E-5]:0.08415838860072299)[&theta=0.0252645512724522]:0.0;
tree STATE_7453000 = (((1[&theta=0.005324525497560863]:0.03787784518252299,2[&theta=0.003417061953270177]:0.03787784518252299)[&theta=0.012470418266085123]:0.0019790595686473636,((((3[&theta=6.326516206413752E-4]:9.109797029610752E-4,(10[&theta=1.1503266477235585E-4]:1.7689104474216045E-4,13[&theta=1.1824782705957985E-4]:1.7689104474216045E-4)[&theta=0.02592786853510882]:7.340886582189147E-4)[&theta=0.2115698855283287]:0.0028936992766002523,(6[&theta=5.207369114286065E-4]:7.455558914335941E-4,7[&theta=5.000452678393318E-4]:7.455558914335941E-4)[&theta=0.32458287346989634]:0.0030591230881277334)[&theta=0.5881339236280803]:0.025655514110612728,12[&theta=0.004785066664102598]:0.029460193090174055)[&theta=0.028981425697982805]:0.0041561677682313315,((4[&theta=4.3513542435602554E-4]:6.38652019214402E-4,8[&theta=3.675400634273647E-4]:6.38652019214402E-4)[&theta=0.10656428180676493]:0.01038451399344783,(5[&theta=4.1342479195620473E-4]:5.315459677081199E-4,9[&theta=3.5137336977261404E-4]:5.315459677081199E-4)[&theta=0.05854763003586519]:0.010491620044954113)[&theta=0.20515562048539715]:0.022593194845743153)[&theta=0.32827250832504185]:0.006240543892764967)[&theta=0.026659175951263978]:0.04479338775090667,11[&theta=7.756879722861154E-5]:0.08465029250207702)[&theta=0.0220307716437033]:0.0;
tree STATE_7453500 = (((1[&theta=0.005595975869643548]:0.03763617120655602,2[&theta=0.003271247524107392]:0.03763617120655602)[&theta=0.012747808876447535]:0.0019664324724562865,((((3[&theta=6.326516206413752E-4]:9.05167332014974E-4,(10[&theta=1.1503266477235585E-4]:1.7576241765448453E-4,13[&theta=1.1824782705957985E-4]:1.7576241765448453E-4)[&theta=0.02836861331186854]:7.294049143604895E-4)[&theta=0.18399212760881642]:0.0028752364573438015,(6[&theta=5.099011151674374E-4]:7.407989825936082E-4,7[&theta=5.000452678393318E-4]:7.407989825936082E-4)[&theta=0.32983548357644493]:0.0030396048067651673)[&theta=0.5822527166356851]:0.02549182290614449,12[&theta=0.005227067956723802]:0.029272226695503265)[&theta=0.027929811166913943]:0.004129649955919308,((4[&theta=4.3513542435602554E-4]:6.345771946830927E-4,8[&theta=3.675400634273647E-4]:6.345771946830927E-4)[&theta=0.11061533531834562]:0.01031825714137011,(5[&theta=4.1342479195620473E-4]:5.281545174604563E-4,9[&theta=3.6005367011712226E-4]:5.281545174604563E-4)[&theta=0.053654227183362636]:0.010424679818592747)[&theta=0.2146416220822741]:0.022449042315369372)[&theta=0.2517735724528735]:0.006200727027589732)[&theta=0.026659175951263978]:0.04450759018078018,11[&theta=3.943712696441383E-5]:0.08411019385979249)[&theta=0.020876720721877243]:0.0;
tree STATE_7454000 = (((1[&theta=0.005660014032909532]:0.03763617120655602,2[&theta=0.0032283353250287337]:0.03763617120655602)[&theta=0.014998119247646388]:0.0019664324724562865,((((3[&theta=6.423515040446549E-4]:9.05167332014974E-4,(10[&theta=1.187729123400906E-4]:1.7576241765448453E-4,13[&theta=1.1824782705957985E-4]:1.7576241765448453E-4)[&theta=0.024008510017899203]:7.294049143604895E-4)[&theta=0.14704246302096965]:0.0028752364573438015,(6[&theta=5.179905135353055E-4]:7.407989825936082E-4,7[&theta=4.984179778964941E-4]:7.407989825936082E-4)[&theta=0.4473220207135134]:0.0030396048067651673)[&theta=0.5973352522930108]:0.02549182290614449,12[&theta=0.004793586354825427]:0.029272226695503265)[&theta=0.0274699897802353]:0.004129649955919308,((4[&theta=4.3772173138229356E-4]:6.345771946830927E-4,8[&theta=3.860743352640381E-4]:6.345771946830927E-4)[&theta=0.10343556792842777]:0.010047638654613628,(5[&theta=4.1342479195620473E-4]:5.281545174604563E-4,9[&theta=3.532736072372396E-4]:5.281545174604563E-4)[&theta=0.05485333592976033]:0.010154061331836266)[&theta=0.20872390498256832]:0.02271966080212585)[&theta=0.24929700797299634]:0.006200727027589732)[&theta=0.025280040014552096]:0.04450759018078018,11[&theta=8.69944303612699E-5]:0.08411019385979249)[&theta=0.021852526500781268]:0.0;
tree STATE_7454500 = (((1[&theta=0.005114879556973308]:0.03802923386037722,2[&theta=0.0033414724793518957]:0.03802923386037722)[&theta=0.0173180951547084]:0.0019869693958840667,((((3[&theta=6.423515040446549E-4]:9.146206707119795E-4,(10[&theta=1.1433917757578047E-4]:1.7759803589381456E-4,13[&theta=1.1824782705957985E-4]:1.7759803589381456E-4)[&theta=0.02752610065713798]:7.37022634818165E-4)[&theta=0.17292925580489596]:0.002905264699751472,(6[&theta=5.179905135353055E-4]:7.485356998183288E-4,7[&theta=4.984179778964941E-4]:7.485356998183288E-4)[&theta=0.4440891166217095]:0.003071349670645123)[&theta=0.5592518118520713]:0.025758053057645232,12[&theta=0.004792275776396357]:0.029577938428108682)[&theta=0.029985250280179346]:0.0041727789756625215,((4[&theta=4.3772173138229356E-4]:6.412045584185701E-4,8[&theta=3.721993359741619E-4]:6.412045584185701E-4)[&theta=0.11492019378659206]:0.010152573651655278,(5[&theta=3.976682735663136E-4]:5.336704296695202E-4,9[&theta=3.532736072372396E-4]:5.336704296695202E-4)[&theta=0.05692240713973678]:0.010260107780404327)[&theta=0.20011421042267985]:0.022956939193697356)[&theta=0.3012717648513995]:0.006265485852490087)[&theta=0.026017302176793895]:0.04497241619657312,11[&theta=3.737507548768358E-5]:0.08498861945283441)[&theta=0.020840007436141478]:0.0;
tree STATE_7455000 = (((1[&theta=0.0049536346441674565]:0.03788121157015291,2[&theta=0.0031205512865048433]:0.03788121157015291)[&theta=0.011666621826848439]:0.0019792354572603157,((((3[&theta=6.590602097655923E-4]:9.110606661412237E-4,(10[&theta=1.161382439161623E-4]:1.7690676590639227E-4,13[&theta=1.1824782705957985E-4]:1.7690676590639227E-4)[&theta=0.02183248166701786]:7.341539002348314E-4)[&theta=0.22259946773369818]:0.0028939564536757303,(6[&theta=5.179905135353055E-4]:7.456221525980885E-4,7[&theta=5.166679848160642E-4]:7.456221525980885E-4)[&theta=0.4396810151972123]:0.0030593949672188658)[&theta=0.5797562615778666]:0.025657794240459733,12[&theta=0.0050512306151175215]:0.029462811360276685)[&theta=0.027701738129642047]:0.004156537146998682,((4[&theta=4.3772173138229356E-4]:6.387087793137936E-4,8[&theta=3.761638321603687E-4]:6.387087793137936E-4)[&theta=0.11377119338966818]:0.0101130564946937,(5[&theta=4.1751113722466785E-4]:5.31593208773756E-4,9[&theta=3.542247420423683E-4]:5.31593208773756E-4)[&theta=0.05551998319676289]:0.010220172065233738)[&theta=0.20043480814262885]:0.022867583233267874)[&theta=0.30205638089724146]:0.006241098520137857)[&theta=0.026423766304379794]:0.04479736875631233,11[&theta=2.8819532540368834E-5]:0.08465781578372555)[&theta=0.02202363431463622]:0.0;
tree STATE_7455500 = (((1[&theta=0.005326318120078337]:0.0380849366481547,2[&theta=0.0031527339503682533]:0.0380849366481547)[&theta=0.014411731458266479]:0.00198987978148335,((((3[&theta=6.590602097655923E-4]:9.159603485320642E-4,(10[&theta=1.161382439161623E-4]:1.7785817013000273E-4,13[&theta=1.2099845927226641E-4]:1.7785817013000273E-4)[&theta=0.0295880769764851]:7.381021784020614E-4)[&theta=0.17719917332042887]:0.0029095201455383054,(6[&theta=5.130637574469601E-4]:7.496321070029681E-4,7[&theta=5.166679848160642E-4]:7.496321070029681E-4)[&theta=0.27597102275370583]:0.0030758483870674015)[&theta=0.5491041160816974]:0.025795781805174004,12[&theta=0.005182491524285509]:0.029621262299244375)[&theta=0.02922250411059937]:0.004178890995236127,((4[&theta=4.550795493285115E-4]:6.421437538167912E-4,8[&theta=3.761638321603687E-4]:6.421437538167912E-4)[&theta=0.10967535660869417]:0.010167444491746077,(5[&theta=4.2105236560801456E-4]:5.344521159584456E-4,9[&theta=3.552241656363931E-4]:5.344521159584456E-4)[&theta=0.05551998319676289]:0.010275136129604423)[&theta=0.19493394618353418]:0.02299056504891763)[&theta=0.2498391969522538]:0.006274663135157552)[&theta=0.026476071361950602]:0.04503828891345286,11[&theta=3.506495400404371E-5]:0.08511310534309091)[&theta=0.02250212972773326]:0.0;
tree STATE_7456000 = (((1[&theta=0.005007846847850035]:0.0378500715199621,2[&theta=0.003262258204542992]:0.0378500715199621)[&theta=0.016083568920117725]:0.0019776084371908934,((((3[&theta=6.426631566880744E-4]:9.103117335254341E-4,(10[&theta=1.161382439161623E-4]:1.767613406324615E-4,13[&theta=1.2099845927226641E-4]:1.767613406324615E-4)[&theta=0.02193021124801549]:7.335503928929726E-4)[&theta=0.15172284498766606]:0.002891577492035325,(6[&theta=5.130637574469601E-4]:7.450092178398565E-4,7[&theta=5.134216107662468E-4]:7.450092178398565E-4)[&theta=0.27891791917111464]:0.0030568800077209026)[&theta=0.5994367510084501]:0.02563670238602013,12[&theta=0.005182491524285509]:0.02943859161158089)[&theta=0.028095931854358155]:0.004153120287558015,((4[&theta=4.3943221409987077E-4]:6.381837321302233E-4,8[&theta=3.849472938672769E-4]:6.381837321302233E-4)[&theta=0.12124473581759548]:0.01010474310993714,(5[&theta=4.1755380751479335E-4]:5.311562153800348E-4,9[&theta=3.449915112239234E-4]:5.311562153800348E-4)[&theta=0.05551998319676289]:0.010211770626687329)[&theta=0.19493394618353418]:0.022848785057071542)[&theta=0.37046207896923955]:0.006235968058014088)[&theta=0.027293799791208388]:0.044760543315581526,11[&theta=7.7246200407267E-5]:0.08458822327273452)[&theta=0.02515655842984349]:0.0;
tree STATE_7456500 = (((1[&theta=0.005090179769067241]:0.038019998369078475,2[&theta=0.00336293387989747]:0.038019998369078475)[&theta=0.012421564124218453]:0.0019864868555669463,((((3[&theta=6.22473333769724E-4]:9.143985528729235E-4,(10[&theta=1.1309500446480117E-4]:1.775549057818277E-4,13[&theta=1.2099845927226641E-4]:1.775549057818277E-4)[&theta=0.020946596202732263]:7.368436470910958E-4)[&theta=0.16452130237483736]:0.0029045591492017652,(6[&theta=5.130637574469601E-4]:7.483539161156159E-4,7[&theta=5.226602589515695E-4]:7.483539161156159E-4)[&theta=0.2980489466432589]:0.003070603785959073)[&theta=0.6337888342065051]:0.025751797652244217,12[&theta=0.005167676152220374]:0.029570755354318905)[&theta=0.030244222135065526]:0.004171765606209361,((4[&theta=4.3943221409987077E-4]:6.410488403427936E-4,8[&theta=3.754947131368497E-4]:6.410488403427936E-4)[&theta=0.10752557756836811]:0.01015010807462146,(5[&theta=4.1563269443777457E-4]:5.335408265166481E-4,9[&theta=3.5176780955988794E-4]:5.335408265166481E-4)[&theta=0.05389287519207841]:0.010257616088447606)[&theta=0.19493394618353418]:0.022951364045564013)[&theta=0.5809159830100478]:0.006263964264117156)[&theta=0.027356401294856943]:0.044961494536673474,11[&theta=1.893038675800846E-5]:0.0849679797613189)[&theta=0.02710041623275985]:0.0;
tree STATE_7457000 = (((1[&theta=0.00557615456961977]:0.0377652602409576,2[&theta=0.003131725589715735]:0.0377652602409576)[&theta=0.013416421834121827]:0.001973177177375711,((((3[&theta=6.426537028914128E-4]:9.082719830226543E-4,(10[&theta=1.1309500446480117E-4]:1.7636526858357034E-4,13[&theta=1.2099845927226641E-4]:1.7636526858357034E-4)[&theta=0.020404852607910928]:7.319067144390839E-4)[&theta=0.1876458785012271]:0.002885098286697211,(6[&theta=5.334732235668601E-4]:7.43339863408074E-4,7[&theta=5.226602589515695E-4]:7.43339863408074E-4)[&theta=0.378660962372763]:0.003050030406311791)[&theta=0.6225904416296357]:0.025579257804504103,12[&theta=0.004924161391053071]:0.02937262807422397)[&theta=0.029215014704990366]:0.004143814322488396,((4[&theta=4.481959883432775E-4]:6.367537433246993E-4,8[&theta=3.7423308721914507E-4]:6.367537433246993E-4)[&theta=0.1181199272235009]:0.01008321514079614,(5[&theta=4.127238972568055E-4]:5.299660448950515E-4,9[&theta=3.451205315017265E-4]:5.299660448950515E-4)[&theta=0.05814799503700176]:0.010190002839225788)[&theta=0.19990601986055773]:0.022796473512591526)[&theta=0.30260430498226937]:0.006221995021620949)[&theta=0.02676753426425767]:0.044660247628543565,11[&theta=7.898497699572777E-6]:0.08439868504687688)[&theta=0.019948462207800614]:0.0;
tree STATE_7457500 = (((1[&theta=0.004976730136307886]:0.0377652602409576,2[&theta=0.0030285995046452426]:0.0377652602409576)[&theta=0.01524543611817453]:0.001973177177375711,((((3[&theta=6.426537028914128E-4]:9.082719830226543E-4,(10[&theta=1.1309500446480117E-4]:1.7636526858357034E-4,13[&theta=1.2099845927226641E-4]:1.7636526858357034E-4)[&theta=0.043580935977841184]:7.319067144390839E-4)[&theta=0.11895407600061218]:0.002885098286697211,(6[&theta=5.288653456936776E-4]:7.43339863408074E-4,7[&theta=4.97794825252381E-4]:7.43339863408074E-4)[&theta=0.567391957918198]:0.003050030406311791)[&theta=0.5406724307123632]:0.025579257804504103,12[&theta=0.004868438838970912]:0.02937262807422397)[&theta=0.031217360881787882]:0.004143814322488396,((4[&theta=4.3896982996916137E-4]:6.367537433246993E-4,8[&theta=3.7423308721914507E-4]:6.367537433246993E-4)[&theta=0.11638665341947245]:0.01008321514079614,(5[&theta=4.090235449595834E-4]:5.299660448950515E-4,9[&theta=3.370105404096911E-4]:5.299660448950515E-4)[&theta=0.05814799503700176]:0.010190002839225788)[&theta=0.19558493224512985]:0.022796473512591526)[&theta=0.2655978741219211]:0.006221995021620949)[&theta=0.02676753426425767]:0.044660247628543565,11[&theta=4.140308777962447E-6]:0.08439868504687688)[&theta=0.022391312221835786]:0.0;
tree STATE_7458000 = (((1[&theta=0.005033828979290094]:0.03778348283927787,2[&theta=0.0032841347460409293]:0.03778348283927787)[&theta=0.013965132080635344]:0.001974129280310745,((((3[&theta=6.421017031016512E-4]:9.087102449439695E-4,(10[&theta=1.1755080391786501E-4]:1.7645036884308233E-4,13[&theta=1.1849117146451303E-4]:1.7645036884308233E-4)[&theta=0.03283574106248188]:7.322598761008871E-4)[&theta=0.13516656004810526]:0.00288649041234013,(6[&theta=5.288653456936776E-4]:7.436985418246901E-4,7[&theta=4.97794825252381E-4]:7.436985418246901E-4)[&theta=0.3441759072793364]:0.0030515021154594096)[&theta=0.5808980692979733]:0.025591600379064106,12[&theta=0.004752665447370065]:0.029386801036348206)[&theta=0.028247406713022952]:0.0041458138072908435,((4[&theta=4.38871326820352E-4]:6.370609915104525E-4,8[&theta=3.7423308721914507E-4]:6.370609915104525E-4)[&theta=0.10974702731575108]:0.010088080521786901,(5[&theta=4.090235449595834E-4]:5.302217655837978E-4,9[&theta=3.5580376528286873E-4]:5.302217655837978E-4)[&theta=0.05435347151633167]:0.010194919747713554)[&theta=0.20664728713698266]:0.022807473330341697)[&theta=0.26055007480336295]:0.006224997275949565)[&theta=0.02676753426425767]:0.0446817972153391,11[&theta=5.32706255195779E-6]:0.08443940933492772)[&theta=0.022391312221835786]:0.0;
tree STATE_7458500 = (((1[&theta=0.005446999969860925]:0.03761247202493652,2[&theta=0.003428865272799001]:0.03761247202493652)[&theta=0.016357110861172496]:0.0024129128468226013,((((3[&theta=6.421017031016512E-4]:9.087102449439695E-4,(10[&theta=1.1373947979069889E-4]:1.7645036884308233E-4,13[&theta=1.1893735347978124E-4]:1.7645036884308233E-4)[&theta=0.02359173652128982]:7.322598761008871E-4)[&theta=0.17513149431917818]:0.00288649041234013,(6[&theta=5.116469206842818E-4]:7.436985418246901E-4,7[&theta=5.096575226650712E-4]:7.436985418246901E-4)[&theta=0.5246344938862368]:0.0030515021154594096)[&theta=0.5808980692979733]:0.025591600379064106,12[&theta=0.004936353910697834]:0.029386801036348206)[&theta=0.03273492367413413]:0.0041458138072908435,((4[&theta=4.364403617632206E-4]:6.370609915104525E-4,8[&theta=3.877680955781854E-4]:6.370609915104525E-4)[&theta=0.11014906367753179]:0.010088080521786901,(5[&theta=4.089802143728012E-4]:5.302217655837978E-4,9[&theta=3.49096920479247E-4]:5.302217655837978E-4)[&theta=0.0601719760039685]:0.010194919747713554)[&theta=0.1962455948553668]:0.022807473330341697)[&theta=0.25586185978360104]:0.006492770028120071)[&theta=0.02676753426425767]:0.0444140244631686,11[&theta=8.330072259544212E-6]:0.08443940933492772)[&theta=0.024052864026095355]:0.0;
tree STATE_7459000 = (((1[&theta=0.005571283579317166]:0.03761247202493652,2[&theta=0.003675078346461904]:0.03761247202493652)[&theta=0.015873657454800703]:0.0024129128468226013,((((3[&theta=6.421017031016512E-4]:9.087102449439695E-4,(10[&theta=1.1603951585139668E-4]:1.7645036884308233E-4,13[&theta=1.1893735347978124E-4]:1.7645036884308233E-4)[&theta=0.027491666487722864]:7.322598761008871E-4)[&theta=0.14586527320753886]:0.00288649041234013,(6[&theta=5.116469206842818E-4]:7.436985418246901E-4,7[&theta=5.096575226650712E-4]:7.436985418246901E-4)[&theta=0.6391110785063985]:0.0030515021154594096)[&theta=0.6584012704033415]:0.025591600379064106,12[&theta=0.004642506066899168]:0.029386801036348206)[&theta=0.030184884852165767]:0.0041458138072908435,((4[&theta=4.495188251343958E-4]:6.370609915104525E-4,8[&theta=3.80324602662721E-4]:6.370609915104525E-4)[&theta=0.11195395545982757]:0.0114220053430958,(5[&theta=4.048660070798969E-4]:5.302217655837978E-4,9[&theta=3.49096920479247E-4]:5.302217655837978E-4)[&theta=0.06756077831103721]:0.011528844569022454)[&theta=0.18481254003726]:0.021473548509032797)[&theta=0.3344107177224606]:0.006492770028120071)[&theta=0.02676753426425767]:0.0444140244631686,11[&theta=8.205869495498637E-6]:0.08443940933492772)[&theta=0.02218698410174613]:0.0;
tree STATE_7459500 = (((1[&theta=0.005571283579317166]:0.03761247202493652,2[&theta=0.0031987986577541538]:0.03761247202493652)[&theta=0.017303694310608932]:0.0024129128468226013,((((3[&theta=6.421017031016512E-4]:9.087102449439695E-4,(10[&theta=1.1283937227619787E-4]:1.7645036884308233E-4,13[&theta=1.1663702997641892E-4]:1.7645036884308233E-4)[&theta=0.026294840773044108]:7.322598761008871E-4)[&theta=0.16462800247112394]:0.00288649041234013,(6[&theta=5.116469206842818E-4]:7.436985418246901E-4,7[&theta=5.150553168252974E-4]:7.436985418246901E-4)[&theta=0.39238632492154196]:0.0030515021154594096)[&theta=0.660061968749834]:0.025591600379064106,12[&theta=0.0048082997843875265]:0.029386801036348206)[&theta=0.028391083641658283]:0.0041458138072908435,((4[&theta=4.495188251343958E-4]:6.370609915104525E-4,8[&theta=3.80324602662721E-4]:6.370609915104525E-4)[&theta=0.12329676259337853]:0.01133461357758266,(5[&theta=3.9923032252283205E-4]:5.302217655837978E-4,9[&theta=3.49096920479247E-4]:5.302217655837978E-4)[&theta=0.06489731508457161]:0.011441452803509314)[&theta=0.18481254003726]:0.021560940274545935)[&theta=0.24223392770529925]:0.006492770028120071)[&theta=0.02556972099526955]:0.0444140244631686,11[&theta=1.0637366866976961E-5]:0.08443940933492772)[&theta=0.02515745544717691]:0.0;
tree STATE_7460000 = (((1[&theta=0.005659020896258017]:0.03763293646278929,2[&theta=0.0033576154473651835]:0.03763293646278929)[&theta=0.019869029063218323]:0.0024142256801020848,((((3[&theta=6.476944913993558E-4]:9.092046619108071E-4,(10[&theta=1.1283937227619787E-4]:1.765463731047776E-4,13[&theta=1.1663702997641892E-4]:1.765463731047776E-4)[&theta=0.02656932606347759]:7.326582888060295E-4)[&theta=0.1727506303747603]:0.0028880609127745816,(6[&theta=5.264163166184848E-4]:7.441031781533069E-4,7[&theta=5.150553168252974E-4]:7.441031781533069E-4)[&theta=0.32282439213667374]:0.0030531623965320822)[&theta=0.7040001227043385]:0.0256055244230664,12[&theta=0.004936528028388999]:0.02940278999775179)[&theta=0.028225803154330865]:0.004148069488569973,((4[&theta=4.2717863980977505E-4]:6.374076077887057E-4,8[&theta=3.893325790747529E-4]:6.374076077887057E-4)[&theta=0.1318289561035333]:0.011340780587690101,(5[&theta=3.9923032252283205E-4]:5.305102520827119E-4,9[&theta=3.49096920479247E-4]:5.305102520827119E-4)[&theta=0.06391416142355726]:0.011447677943396095)[&theta=0.18481254003726]:0.021572671290842955)[&theta=0.293052700695189]:0.006496302656569614)[&theta=0.027403872754303775]:0.044438189533808334,11[&theta=3.889383941569957E-5]:0.08448535167669971)[&theta=0.02530963946764853]:0.0;
tree STATE_7460500 = (((1[&theta=0.005839148996675167]:0.03763293646278929,2[&theta=0.0031545605961339736]:0.03763293646278929)[&theta=0.015357415326821274]:0.0024142256801020848,((((3[&theta=6.476944913993558E-4]:9.039163376263315E-4,(10[&theta=1.1315198391624126E-4]:1.765463731047776E-4,13[&theta=1.1663702997641892E-4]:1.765463731047776E-4)[&theta=0.0290389640822707]:7.273699645215538E-4)[&theta=0.13862160331960452]:0.002893349237059057,(6[&theta=5.264163166184848E-4]:7.441031781533069E-4,7[&theta=5.150553168252974E-4]:7.441031781533069E-4)[&theta=0.2952428664790789]:0.0030531623965320822)[&theta=0.6069438701689809]:0.0256055244230664,12[&theta=0.00508931503696449]:0.02940278999775179)[&theta=0.02705441549182802]:0.004148069488569973,((4[&theta=4.3909152001307244E-4]:6.374076077887057E-4,8[&theta=3.848997421646503E-4]:6.374076077887057E-4)[&theta=0.15263045854275822]:0.011340780587690101,(5[&theta=3.9749162421306696E-4]:5.305102520827119E-4,9[&theta=3.49096920479247E-4]:5.305102520827119E-4)[&theta=0.06122735739845143]:0.011447677943396095)[&theta=0.18176890191541276]:0.021572671290842955)[&theta=0.31042099423449676]:0.006496302656569614)[&theta=0.027403872754303775]:0.044438189533808334,11[&theta=1.2029512835933077E-4]:0.08448535167669971)[&theta=0.024177687918693368]:0.0;
tree STATE_7461000 = (((1[&theta=0.005745926450328407]:0.037417017271488946,2[&theta=0.003152376531288037]:0.037417017271488946)[&theta=0.015257092093034637]:0.0024003740462552395,((((3[&theta=6.181741129190147E-4]:8.987301123947068E-4,(10[&theta=1.1436209948622029E-4]:1.7553343726477253E-4,13[&theta=1.1987235444552944E-4]:1.7553343726477253E-4)[&theta=0.02034663113118822]:7.231966751299342E-4)[&theta=0.17651374256997762]:0.003717773512272803,(6[&theta=5.264163166184848E-4]:7.398338818513895E-4,7[&theta=5.150553168252974E-4]:7.398338818513895E-4)[&theta=0.5244086331687406]:0.0038766697428161204)[&theta=0.6314975623822494]:0.024617587694878134,12[&theta=0.00508931503696449]:0.029234091319545644)[&theta=0.02496064011956196]:0.0037610212869436943,((4[&theta=4.4604040108894367E-4]:6.337504779407995E-4,8[&theta=3.848997421646503E-4]:6.337504779407995E-4)[&theta=0.11835669696764656]:0.011275712793269384,(5[&theta=4.087697839561565E-4]:5.274664464333838E-4,9[&theta=3.4903910467963686E-4]:5.274664464333838E-4)[&theta=0.061573846540769465]:0.011381996824776799)[&theta=0.18954718845451743]:0.021085649335279157)[&theta=0.37103414930125983]:0.006822278711254848)[&theta=0.02694782695074058]:0.044183225163529155,11[&theta=4.5643291653674576E-5]:0.08400061648127334)[&theta=0.026572756026718835]:0.0;
tree STATE_7461500 = (((1[&theta=0.00514884134352398]:0.03761064437242729,2[&theta=0.0035046545533649136]:0.03761064437242729)[&theta=0.015476945666386483]:0.0024127955993782993,((((3[&theta=6.181741129190147E-4]:9.033808974887282E-4,(10[&theta=1.1436209948622029E-4]:1.7644179482648601E-4,13[&theta=1.1580580579347142E-4]:1.7644179482648601E-4)[&theta=0.02997504089105931]:7.269391026622421E-4)[&theta=0.20129800936579945]:0.00373701239766828,(6[&theta=5.264163166184848E-4]:7.436624042768796E-4,7[&theta=5.150553168252974E-4]:7.436624042768796E-4)[&theta=0.4780870660675408]:0.003896730890880128)[&theta=0.5677020182682202]:0.024744979787702348,12[&theta=0.005190155338149999]:0.029385373082859358)[&theta=0.025823904166921395]:0.003780483972680354,((4[&theta=4.4604040108894367E-4]:6.370300356583911E-4,8[&theta=3.8618294637754534E-4]:6.370300356583911E-4)[&theta=0.12413680000339208]:0.01133406280987634,(5[&theta=4.087697839561565E-4]:5.301960012272388E-4,9[&theta=3.4735229382692274E-4]:5.301960012272388E-4)[&theta=0.05781422850618221]:0.011440896844307493)[&theta=0.1825991318514565]:0.02119476421000498)[&theta=0.37293667624613785]:0.006857582916265877)[&theta=0.02694782695074058]:0.044411866311925535,11[&theta=4.669608454916302E-5]:0.08443530628373112)[&theta=0.023122826951321996]:0.0;
tree STATE_7462000 = (((1[&theta=0.005349980632027905]:0.03750569032436024,2[&theta=0.0031194859318547804]:0.03750569032436024)[&theta=0.015466065385689756]:0.002406062594146975,((((3[&theta=6.181741129190147E-4]:9.00859975985788E-4,(10[&theta=1.1436209948622029E-4]:1.7594942675026046E-4,13[&theta=1.2004681025487866E-4]:1.7594942675026046E-4)[&theta=0.024881762493495177]:7.249105492355276E-4)[&theta=0.18970032465960918]:0.0037265841110660017,(6[&theta=4.959311114287848E-4]:7.415871837900605E-4,7[&theta=4.938979401379278E-4]:7.415871837900605E-4)[&theta=0.3775344206052318]:0.0038858569032617293)[&theta=0.6343223312902013]:0.024675927905146448,12[&theta=0.004749039488202015]:0.02930337199219824)[&theta=0.02591115072499484]:0.0037699343768623043,((4[&theta=4.40981288579554E-4]:6.352523771763775E-4,8[&theta=3.8618294637754534E-4]:6.352523771763775E-4)[&theta=0.12697719628361148]:0.011302434642032058,(5[&theta=3.94851977425889E-4]:5.287164675067649E-4,9[&theta=3.4996389317920167E-4]:5.287164675067649E-4)[&theta=0.058897786081439606]:0.011408970551701671)[&theta=0.1825991318514565]:0.021135619349852107)[&theta=0.2534977448542986]:0.006838446549446674)[&theta=0.02598276647657443]:0.04092251372204755,11[&theta=3.5272421315510336E-5]:0.08083426664055476)[&theta=0.026235849430880927]:0.0;
tree STATE_7462500 = (((1[&theta=0.005686573506089633]:0.03750569032436024,2[&theta=0.0033804152785388243]:0.03750569032436024)[&theta=0.017478546492303144]:0.002406062594146975,((((3[&theta=6.37333989891713E-4]:9.00859975985788E-4,(10[&theta=1.1436209948622029E-4]:1.7594942675026046E-4,13[&theta=1.1859620749287164E-4]:1.7594942675026046E-4)[&theta=0.023821251065929146]:7.249105492355276E-4)[&theta=0.20149083693898479]:0.0037265841110660017,(6[&theta=5.175026891328896E-4]:7.415871837900605E-4,7[&theta=5.148416823489226E-4]:7.415871837900605E-4)[&theta=0.4575396935203806]:0.0038858569032617293)[&theta=0.6971113198276433]:0.024675927905146448,12[&theta=0.004875323455045397]:0.02930337199219824)[&theta=0.02537082522314177]:0.0037699343768623043,((4[&theta=4.40981288579554E-4]:6.352523771763775E-4,8[&theta=3.6286299843102534E-4]:6.352523771763775E-4)[&theta=0.12007760038140977]:0.011302434642032058,(5[&theta=3.9183473474486426E-4]:5.287164675067649E-4,9[&theta=3.5312078505043314E-4]:5.287164675067649E-4)[&theta=0.0607917847432847]:0.011408970551701671)[&theta=0.18309536894973663]:0.021135619349852107)[&theta=0.32485167396617864]:0.006838446549446674)[&theta=0.02598276647657443]:0.04092251372204755,11[&theta=2.4597477230347496E-5]:0.08083426664055476)[&theta=0.02916044840944553]:0.0;
tree STATE_7463000 = (((1[&theta=0.005291815365334458]:0.03774914260104465,2[&theta=0.003224706144703583]:0.03774914260104465)[&theta=0.017578029305411833]:0.0024216805286876864,((((3[&theta=6.28422825068956E-4]:9.067075263236405E-4,(10[&theta=1.1817751235493061E-4]:1.7709152780621265E-4,13[&theta=1.1859620749287164E-4]:1.7709152780621265E-4)[&theta=0.025844455860573552]:7.296159985174278E-4)[&theta=0.22029529126849828]:0.0037507736507931422,(6[&theta=5.19987435456997E-4]:7.464008823699905E-4,7[&theta=5.148416823489226E-4]:7.464008823699905E-4)[&theta=0.42552838318453057]:0.003911080294746792)[&theta=0.5706827197139619]:0.024836101222204587,12[&theta=0.00482557182090757]:0.029493582399321372)[&theta=0.025387460482249852]:0.003794405306448201,((4[&theta=4.40981288579554E-4]:6.393758484724737E-4,8[&theta=3.613383704132298E-4]:6.393758484724737E-4)[&theta=0.12777696726895507]:0.011375799601372433,(5[&theta=4.0301192643155863E-4]:5.32148406143859E-4,9[&theta=3.5312496416415034E-4]:5.32148406143859E-4)[&theta=0.0607917847432847]:0.011483027043701048)[&theta=0.1890799889932945]:0.021272812255924665)[&theta=0.2875996459138628]:0.0068828354239627645)[&theta=0.026393560887197576]:0.041188144858206384,11[&theta=2.072327430851896E-5]:0.08135896798793872)[&theta=0.03257308393726087]:0.0;
tree STATE_7463500 = (((1[&theta=0.005454999286363315]:0.03774914260104465,2[&theta=0.003222104697110979]:0.03774914260104465)[&theta=0.018313743740794537]:0.0024216805286876864,((((3[&theta=6.3662390549922E-4]:8.965780873566858E-4,(10[&theta=1.1817751235493061E-4]:1.7709152780621265E-4,13[&theta=1.1859620749287164E-4]:1.7709152780621265E-4)[&theta=0.024427365846222526]:7.194865595504731E-4)[&theta=0.2135584481414678]:0.0037609030897600973,(6[&theta=5.271890534150366E-4]:7.464008823699905E-4,7[&theta=5.148416823489226E-4]:7.464008823699905E-4)[&theta=0.42378403254358504]:0.003911080294746792)[&theta=0.5655702371949395]:0.024836101222204587,12[&theta=0.0049411108689800965]:0.029493582399321372)[&theta=0.027221194298327617]:0.003794405306448201,((4[&theta=4.40981288579554E-4]:6.393758484724737E-4,8[&theta=3.9213827929306496E-4]:6.393758484724737E-4)[&theta=0.11241132456682033]:0.011375799601372433,(5[&theta=4.0301192643155863E-4]:5.32148406143859E-4,9[&theta=3.493880170754342E-4]:5.32148406143859E-4)[&theta=0.06103556665410024]:0.011483027043701048)[&theta=0.191871863522034]:0.021272812255924665)[&theta=0.20989392197316795]:0.0068828354239627645)[&theta=0.026393560887197576]:0.041188144858206384,11[&theta=5.726876219336001E-5]:0.08135896798793872)[&theta=0.032641191229261186]:0.0;
tree STATE_7464000 = (((1[&theta=0.005730813341092491]:0.03770630511737781,2[&theta=0.003265631844984762]:0.03770630511737781)[&theta=0.017380320716431415]:0.002418932421235545,((((3[&theta=6.3662390549922E-4]:8.955606563231098E-4,(10[&theta=1.1817751235493061E-4]:1.7689056548211144E-4,13[&theta=1.1859620749287164E-4]:1.7689056548211144E-4)[&theta=0.025698556040544208]:7.186700908409984E-4)[&theta=0.1980496740348665]:0.003756635241179194,(6[&theta=5.271890534150366E-4]:7.455538714604883E-4,7[&theta=5.148416823489226E-4]:7.455538714604883E-4)[&theta=0.5901661745596554]:0.0039066420260418155)[&theta=0.6194679468069719]:0.02480791737464815,12[&theta=0.0049411108689800965]:0.029460113272150455)[&theta=0.024106311152157292]:0.0037900994397677794,((4[&theta=4.4972345990430395E-4]:6.386502888814817E-4,8[&theta=3.6796151620081244E-4]:6.386502888814817E-4)[&theta=0.1182867157761064]:0.01136289041732099,(5[&theta=4.1608780348863824E-4]:5.3154452756316E-4,9[&theta=3.5014742188451146E-4]:5.3154452756316E-4)[&theta=0.06149141173211932]:0.011469996178639313)[&theta=0.1895993453079449]:0.02124867200571576)[&theta=0.4124746365724848]:0.0068750248266951225)[&theta=0.026393560887197576]:0.04114140481694828,11[&theta=5.869987995924231E-5]:0.08126664235556164)[&theta=0.031242609898099485]:0.0;
tree STATE_7464500 = (((1[&theta=0.005564552477479725]:0.03770630511737781,2[&theta=0.003355061250231447]:0.03770630511737781)[&theta=0.018555203323082133]:0.002418932421235545,((((3[&theta=6.3662390549922E-4]:8.955606563231098E-4,(10[&theta=1.1817751235493061E-4]:1.7689056548211144E-4,13[&theta=1.1859620749287164E-4]:1.7689056548211144E-4)[&theta=0.02543088004230773]:7.186700908409984E-4)[&theta=0.23102192284778983]:0.003756635241179194,(6[&theta=5.271890534150366E-4]:7.455538714604883E-4,7[&theta=5.109097317569557E-4]:7.455538714604883E-4)[&theta=0.3759228241520835]:0.0039066420260418155)[&theta=0.5587051933206177]:0.02480791737464815,12[&theta=0.005237723837116662]:0.029460113272150455)[&theta=0.024106311152157292]:0.0037900994397677794,((4[&theta=4.4972345990430395E-4]:6.386502888814817E-4,8[&theta=3.6796151620081244E-4]:6.386502888814817E-4)[&theta=0.11088539342496077]:0.01136289041732099,(5[&theta=4.1905007296335234E-4]:5.3154452756316E-4,9[&theta=3.531475926452194E-4]:5.3154452756316E-4)[&theta=0.061191845844356364]:0.011469996178639313)[&theta=0.1917879866011052]:0.02124867200571576)[&theta=0.2902979058311966]:0.0068750248266951225)[&theta=0.025987162317720486]:0.04114140481694828,11[&theta=8.114544919641109E-5]:0.08126664235556164)[&theta=0.03145134227069648]:0.0;
tree STATE_7465000 = (((1[&theta=0.005750400906196492]:0.038164909152953265,2[&theta=0.0031575445693793227]:0.038164909152953265)[&theta=0.020174221474608393]:0.0024483527573493508,((((3[&theta=6.298071912063687E-4]:9.064529389218388E-4,(10[&theta=1.1780878699936625E-4]:1.7904200214324248E-4,13[&theta=1.1889276886163651E-4]:1.7904200214324248E-4)[&theta=0.026316588638647886]:7.274109367785963E-4)[&theta=0.1786255887991627]:0.0038023254268504426,(6[&theta=5.271890534150366E-4]:7.546216921638513E-4,7[&theta=5.026609173671019E-4]:7.546216921638513E-4)[&theta=0.40326083286890785]:0.003954156673608431)[&theta=0.5626227349659022]:0.0251096443931619,12[&theta=0.005237723837116662]:0.02981842275893418)[&theta=0.0255898973877143]:0.003836196634730244,((4[&theta=4.4454118151998466E-4]:6.464178916442221E-4,8[&theta=3.6796151620081244E-4]:6.464178916442221E-4)[&theta=0.12271466946832789]:0.011501091903384483,(5[&theta=4.1324846457024914E-4]:5.380094533804649E-4,9[&theta=3.531475926452194E-4]:5.380094533804649E-4)[&theta=0.06224122641393753]:0.011609500341648241)[&theta=0.18541207225643044]:0.02150710959863572)[&theta=0.2253764281695021]:0.0069586425166381916)[&theta=0.025987162317720486]:0.04091552977909547,11[&theta=3.6446906099461185E-5]:0.08152879168939808)[&theta=0.028675792436427334]:0.0;
tree STATE_7465500 = (((1[&theta=0.005771917530852501]:0.0375624132934558,2[&theta=0.0036537779172388036]:0.0375624132934558)[&theta=0.017788191139826624]:0.0024097014823527205,((((3[&theta=6.403982003693316E-4]:8.921430884688748E-4,(10[&theta=1.1780878699936625E-4]:1.7621552967516657E-4,13[&theta=1.1889276886163651E-4]:1.7621552967516657E-4)[&theta=0.024463540387727908]:7.159275587937082E-4)[&theta=0.18770004679426974]:0.003742299466433292,(6[&theta=5.271890534150366E-4]:7.427087476526101E-4,7[&theta=5.026609173671019E-4]:7.427087476526101E-4)[&theta=0.3969940669143287]:0.0038917338072495568)[&theta=0.6212749679122327]:0.02471324735944426,12[&theta=0.004940665958375011]:0.029347689914346428)[&theta=0.0255898973877143]:0.0037756359615898974,((4[&theta=4.368234834569918E-4]:6.362131220832658E-4,8[&theta=3.69196780947777E-4]:6.362131220832658E-4)[&theta=0.13823886543966019]:0.01131952825223787,(5[&theta=4.1527643934164543E-4]:5.295160893131449E-4,9[&theta=3.531475926452194E-4]:5.295160893131449E-4)[&theta=0.062292395242241415]:0.011426225285007991)[&theta=0.18240116468051598]:0.02116758450161519)[&theta=0.31050855096177926]:0.006848788899872192)[&theta=0.025987162317720486]:0.040269610849162876,11[&theta=1.5170413758368071E-5]:0.0802417256249714)[&theta=0.032545481099024456]:0.0;
tree STATE_7466000 = (((1[&theta=0.0054159445916686045]:0.0375624132934558,2[&theta=0.0032633960277318875]:0.0375624132934558)[&theta=0.015951649322571565]:0.0024097014823527205,((((3[&theta=6.3967610617247E-4]:8.921430884688748E-4,(10[&theta=1.1780878699936625E-4]:1.7621552967516657E-4,13[&theta=1.1889276886163651E-4]:1.7621552967516657E-4)[&theta=0.0216409190416655]:7.159275587937082E-4)[&theta=0.19412172325788568]:0.003742299466433292,(6[&theta=5.271890534150366E-4]:7.427087476526101E-4,7[&theta=5.100216518419815E-4]:7.427087476526101E-4)[&theta=0.4104927657045759]:0.0038917338072495568)[&theta=0.6212749679122327]:0.02471324735944426,12[&theta=0.004940665958375011]:0.029347689914346428)[&theta=0.02649340641187981]:0.003704700211221962,((4[&theta=4.326714074789368E-4]:6.362131220832658E-4,8[&theta=3.657584057365346E-4]:6.362131220832658E-4)[&theta=0.13668875931395555]:0.01131952825223787,(5[&theta=4.1973739344697254E-4]:5.295160893131449E-4,9[&theta=3.531475926452194E-4]:5.295160893131449E-4)[&theta=0.05897685588598974]:0.011426225285007991)[&theta=0.17519014890625842]:0.021096648751247254)[&theta=0.35860480795840527]:0.006919724650240128)[&theta=0.025987162317720486]:0.040269610849162876,11[&theta=6.018158584037293E-5]:0.0802417256249714)[&theta=0.03492646698419403]:0.0;
tree STATE_7466500 = (((1[&theta=0.005511295538858724]:0.0373941211475011,2[&theta=0.0031618923230305692]:0.0373941211475011)[&theta=0.017937051211227246]:0.002398905215605769,((((3[&theta=6.257520189515217E-4]:8.881459897285966E-4,(10[&theta=1.1295556629319942E-4]:1.7542602529993132E-4,13[&theta=1.1889276886163651E-4]:1.7542602529993132E-4)[&theta=0.023139272801599765]:7.127199644286653E-4)[&theta=0.22151476994783]:0.0037255327160360023,(6[&theta=5.271890534150366E-4]:7.393811646247229E-4,7[&theta=5.108837169256947E-4]:7.393811646247229E-4)[&theta=0.41862712302313204]:0.003874297541139876)[&theta=0.5756301012443445]:0.024602523764579956,12[&theta=0.005298378350419559]:0.029216202470344555)[&theta=0.027485425861648535]:0.0036881019180347134,((4[&theta=4.326714074789368E-4]:6.333626749950169E-4,8[&theta=3.848253840118228E-4]:6.333626749950169E-4)[&theta=0.1241039803796582]:0.011268812988394696,(5[&theta=4.043082737188867E-4]:5.271436805360024E-4,9[&theta=3.531475926452194E-4]:5.271436805360024E-4)[&theta=0.06096103632842217]:0.011375031982853709)[&theta=0.17025064849908197]:0.021002128724989556)[&theta=0.32234025279073975]:0.006888721974727598)[&theta=0.025987162317720486]:0.04008918955477956,11[&theta=5.159018348863658E-5]:0.07988221591788643)[&theta=0.031067754167822596]:0.0;
tree STATE_7467000 = (((1[&theta=0.005362421738900228]:0.0373941211475011,2[&theta=0.0031618923230305692]:0.0373941211475011)[&theta=0.015714694638636485]:0.002398905215605769,((((3[&theta=6.257520189515217E-4]:8.881459897285966E-4,(10[&theta=1.1295556629319942E-4]:1.7542602529993132E-4,13[&theta=1.1602030100575227E-4]:1.7542602529993132E-4)[&theta=0.026693292617537976]:7.127199644286653E-4)[&theta=0.19394567140228883]:0.0037255327160360023,(6[&theta=5.083861328216049E-4]:7.393811646247229E-4,7[&theta=4.98463583691801E-4]:7.393811646247229E-4)[&theta=0.3431673177561868]:0.003874297541139876)[&theta=0.5694956811645908]:0.024602523764579956,12[&theta=0.005058984676737936]:0.029216202470344555)[&theta=0.025485995699184603]:0.0036881019180347134,((4[&theta=4.3128536255316555E-4]:6.333626749950169E-4,8[&theta=3.79041499795554E-4]:6.333626749950169E-4)[&theta=0.12417665983661143]:0.011268812988394696,(5[&theta=4.0190880111050804E-4]:5.271436805360024E-4,9[&theta=3.39792895465425E-4]:5.271436805360024E-4)[&theta=0.062156297815209295]:0.011375031982853709)[&theta=0.18977360891539422]:0.021002128724989556)[&theta=0.2589703735447203]:0.006888721974727598)[&theta=0.02554485663001465]:0.04008918955477956,11[&theta=2.890300830642741E-5]:0.07988221591788643)[&theta=0.0306946265020696]:0.0;
tree STATE_7467500 = (((1[&theta=0.005062760513630432]:0.0373941211475011,2[&theta=0.003233911342847236]:0.0373941211475011)[&theta=0.0154649331164197]:0.002398905215605769,((((3[&theta=6.257520189515217E-4]:8.881459897285966E-4,(10[&theta=1.1429084831188693E-4]:1.7542602529993132E-4,13[&theta=1.1945719433858731E-4]:1.7542602529993132E-4)[&theta=0.019140105585157247]:7.127199644286653E-4)[&theta=0.21938395908992195]:0.0037255327160360023,(6[&theta=5.181893658244121E-4]:7.393811646247229E-4,7[&theta=5.097605890228746E-4]:7.393811646247229E-4)[&theta=0.5446488884469812]:0.003874297541139876)[&theta=0.5694956811645908]:0.024602523764579956,12[&theta=0.005058984676737936]:0.029216202470344555)[&theta=0.025485995699184603]:0.0036881019180347134,((4[&theta=4.502215591754975E-4]:6.333626749950169E-4,8[&theta=3.793508071199615E-4]:6.333626749950169E-4)[&theta=0.12417665983661143]:0.011342051061909572,(5[&theta=4.0190880111050804E-4]:5.271436805360024E-4,9[&theta=3.39792895465425E-4]:5.271436805360024E-4)[&theta=0.061290015185181373]:0.011448270056368587)[&theta=0.17385436454056202]:0.02092889065147468)[&theta=0.339607694203438]:0.006888721974727598)[&theta=0.02554485663001465]:0.04008918955477956,11[&theta=1.7401177770058072E-5]:0.07988221591788643)[&theta=0.03096685461136215]:0.0;
tree STATE_7468000 = (((1[&theta=0.005305747125505904]:0.0373941211475011,2[&theta=0.0030552042818551947]:0.0373941211475011)[&theta=0.018957099610987856]:0.002398905215605769,((((3[&theta=6.257520189515217E-4]:8.881459897285966E-4,(10[&theta=1.1429084831188693E-4]:1.7542602529993132E-4,13[&theta=1.1945719433858731E-4]:1.7542602529993132E-4)[&theta=0.02657050352510211]:7.127199644286653E-4)[&theta=0.3033207787668829]:0.0037255327160360023,(6[&theta=5.070263723134504E-4]:7.393811646247229E-4,7[&theta=4.95226724490925E-4]:7.393811646247229E-4)[&theta=0.42131664965028964]:0.003874297541139876)[&theta=0.545319925722086]:0.024602523764579956,12[&theta=0.005058984676737936]:0.029216202470344555)[&theta=0.02528350553236349]:0.0036881019180347134,((4[&theta=4.344368673717136E-4]:6.333626749950169E-4,8[&theta=3.745057422841747E-4]:6.333626749950169E-4)[&theta=0.12820919131657968]:0.011342051061909572,(5[&theta=4.0190880111050804E-4]:5.271436805360024E-4,9[&theta=3.5196959641900803E-4]:5.271436805360024E-4)[&theta=0.061290015185181373]:0.011448270056368587)[&theta=0.18059576378808218]:0.02092889065147468)[&theta=0.37035764351068523]:0.006888721974727598)[&theta=0.02554485663001465]:0.04008918955477956,11[&theta=3.6107866945848537E-5]:0.07988221591788643)[&theta=0.03367408677188802]:0.0;
tree STATE_7468500 = (((1[&theta=0.005069004687502476]:0.03692727584115855,2[&theta=0.003500540326218561]:0.03692727584115855)[&theta=0.016562193625382537]:0.0023689561860283995,((((3[&theta=6.257520189515217E-4]:8.770579691005343E-4,(10[&theta=1.1218563333627769E-4]:1.7323592658899863E-4,13[&theta=1.1945719433858731E-4]:1.7323592658899863E-4)[&theta=0.02958956738772273]:7.038220425115356E-4)[&theta=0.17266594980851896]:0.0036790214621614547,(6[&theta=5.070263723134504E-4]:7.301503920938859E-4,7[&theta=4.95226724490925E-4]:7.301503920938859E-4)[&theta=0.44062967768985567]:0.0038259290391681033)[&theta=0.5597121418813235]:0.024295374608744192,12[&theta=0.004982459562561011]:0.02885145404000618)[&theta=0.02528350553236349]:0.0036420579673571186,((4[&theta=4.366315393727906E-4]:6.254554857641838E-4,8[&theta=3.745057422841747E-4]:6.254554857641838E-4)[&theta=0.123135591866052]:0.011200451710459004,(5[&theta=4.0312849800153215E-4]:5.205625777991404E-4,9[&theta=3.5196959641900803E-4]:5.205625777991404E-4)[&theta=0.061290015185181373]:0.011305344618424048)[&theta=0.18059576378808218]:0.020667604811140113)[&theta=0.33984106735478825]:0.006802720019823648)[&theta=0.025572714946069004]:0.03921273453100116,11[&theta=2.72551019509312E-5]:0.0785089665581881)[&theta=0.03367408677188802]:0.0;
tree STATE_7469000 = (((1[&theta=0.005136073572897274]:0.03712591794837321,2[&theta=0.0033731683416560387]:0.03712591794837321)[&theta=0.01730497127452067]:0.0023816994615062925,((((3[&theta=6.141651546164717E-4]:8.817759083246717E-4,(10[&theta=1.1363267867237685E-4]:1.7416781091350025E-4,13[&theta=1.1945719433858731E-4]:1.7416781091350025E-4)[&theta=0.023210583674381238]:7.076080974111714E-4)[&theta=0.22950863233671845]:0.0036988119438334647,(6[&theta=5.070263723134504E-4]:7.340780745228044E-4,7[&theta=4.95226724490925E-4]:7.340780745228044E-4)[&theta=0.39303944914325917]:0.0038465097776353317)[&theta=0.5311021349678566]:0.024426066199117923,12[&theta=0.004590147368024117]:0.02900665405127606)[&theta=0.026366496820735896]:0.0036616496120900205,((4[&theta=4.4118725458994776E-4]:6.288199851167921E-4,8[&theta=3.745057422841747E-4]:6.288199851167921E-4)[&theta=0.1216605280853557]:0.011260702061421579,(5[&theta=4.0312849800153215E-4]:5.233628289694653E-4,9[&theta=3.5688589975780953E-4]:5.233628289694653E-4)[&theta=0.061290015185181373]:0.011366159217568906)[&theta=0.1687568844148351]:0.02077878161682771)[&theta=0.3211292899903541]:0.00683931374651342)[&theta=0.024610944507524407]:0.039423670757393614,11[&theta=3.924582424625585E-5]:0.07893128816727311)[&theta=0.0312542490448977]:0.0;
tree STATE_7469500 = (((1[&theta=0.005287263851867259]:0.03714766656024746,2[&theta=0.0034231612672155753]:0.03714766656024746)[&theta=0.01927415375207028]:0.0023830946770336536,((((3[&theta=6.141651546164717E-4]:8.822924585690827E-4,(10[&theta=1.1363267867237685E-4]:1.7426983958591753E-4,13[&theta=1.1945719433858731E-4]:1.7426983958591753E-4)[&theta=0.023210583674381238]:7.080226189831652E-4)[&theta=0.1858171853662496]:0.002974379033410171,(6[&theta=5.070263723134504E-4]:7.345081023850216E-4,7[&theta=4.941823727705044E-4]:7.345081023850216E-4)[&theta=0.4207717907548118]:0.003122163389594232)[&theta=0.5919330758221288]:0.02516697485189437,12[&theta=0.0046707564537418434]:0.029023646343873624)[&theta=0.025610207537119446]:0.003663794631004934,((4[&theta=4.4118725458994776E-4]:6.291883520838822E-4,8[&theta=3.745057422841747E-4]:6.291883520838822E-4)[&theta=0.11869888317431439]:0.011267298656256109,(5[&theta=4.0312849800153215E-4]:5.236694184267952E-4,9[&theta=3.342321601067022E-4]:5.236694184267952E-4)[&theta=0.060031016270763606]:0.011372817589913195)[&theta=0.1848338152585349]:0.020790953966538565)[&theta=0.2996041402752247]:0.006843320262402558)[&theta=0.024610944507524407]:0.03944676540828288,11[&theta=2.011867691743565E-5]:0.078977526645564)[&theta=0.03074228499837177]:0.0;
tree STATE_7470000 = (((1[&theta=0.0054488799811140826]:0.03714766656024746,2[&theta=0.0032476978538028647]:0.03714766656024746)[&theta=0.017192913323647325]:0.0023830946770336536,((((3[&theta=6.141651546164717E-4]:8.731634916762242E-4,(10[&theta=1.1137022015524772E-4]:1.7643472851001116E-4,13[&theta=1.1530628494677423E-4]:1.7643472851001116E-4)[&theta=0.025899677774135755]:6.96728763166213E-4)[&theta=0.1902562613566247]:0.0029835080003030295,(6[&theta=5.070263723134504E-4]:7.345081023850216E-4,7[&theta=5.020766077590689E-4]:7.345081023850216E-4)[&theta=0.31539712445484774]:0.003122163389594232)[&theta=0.5944410518980413]:0.02516697485189437,12[&theta=0.005033859945937038]:0.029023646343873624)[&theta=0.025610207537119446]:0.003663794631004934,((4[&theta=4.4118725458994776E-4]:6.291883520838822E-4,8[&theta=3.761375134474113E-4]:6.291883520838822E-4)[&theta=0.11869888317431439]:0.011267298656256109,(5[&theta=4.0977522249889385E-4]:5.236694184267952E-4,9[&theta=3.4782254461563673E-4]:5.236694184267952E-4)[&theta=0.06275321166498506]:0.011372817589913195)[&theta=0.17223134241999194]:0.020790953966538565)[&theta=0.36237706908108425]:0.006843320262402558)[&theta=0.02439447458831152]:0.03944676540828288,11[&theta=4.2766748674734706E-5]:0.078977526645564)[&theta=0.0314265624463797]:0.0;
tree STATE_7470500 = (((1[&theta=0.005119583258582276]:0.03714541792578345,2[&theta=0.002930419012745536]:0.03714541792578345)[&theta=0.02066678916957235]:0.0023829504227824913,((((3[&theta=6.146454167910148E-4]:8.731106370637569E-4,(10[&theta=1.1930757058993985E-4]:1.7642404850644932E-4,13[&theta=1.1872645984389849E-4]:1.7642404850644932E-4)[&theta=0.021919430705356385]:6.966865885573076E-4)[&theta=0.19755088574300977]:0.0029833274016400615,(6[&theta=5.070263723134504E-4]:7.344636409050403E-4,7[&theta=5.020766077590689E-4]:7.344636409050403E-4)[&theta=0.36957509769556884]:0.0031219743977987783)[&theta=0.5713122975458335]:0.02516545143650258,12[&theta=0.004778844520199959]:0.029021889475206397)[&theta=0.0252234845991716]:0.003663572853013497,((4[&theta=4.4118725458994776E-4]:6.29150265852798E-4,8[&theta=3.8741513552063833E-4]:6.29150265852798E-4)[&theta=0.1227449190705563]:0.01126661662052087,(5[&theta=4.0977522249889385E-4]:5.236377195016388E-4,9[&theta=3.469639081458885E-4]:5.236377195016388E-4)[&theta=0.06275321166498506]:0.011372129166872028)[&theta=0.17223134241999194]:0.020789695441846227)[&theta=0.24947928337683553]:0.006842906020346047)[&theta=0.024774259010578187]:0.03944437760403017,11[&theta=3.824296338613735E-5]:0.07897274595259611)[&theta=0.033526415318396945]:0.0;
tree STATE_7471000 = (((1[&theta=0.005243233048452607]:0.03715181881485714,2[&theta=0.0032552233735036913]:0.03715181881485714)[&theta=0.018224281987481234]:0.002383361052199953,((((3[&theta=6.065907466990566E-4]:8.7326109126912E-4,(10[&theta=1.1848818663145875E-4]:1.7645444985411158E-4,13[&theta=1.1737660502148451E-4]:1.7645444985411158E-4)[&theta=0.019098666011542823]:6.968066414150085E-4)[&theta=0.19818833119347615]:0.0029838414878675086,(6[&theta=5.070263723134504E-4]:7.345902034948996E-4,7[&theta=5.020766077590689E-4]:7.345902034948996E-4)[&theta=0.3568909036898297]:0.003122512375641729)[&theta=0.5613199327223561]:0.025169787940764188,12[&theta=0.005028829745708083]:0.029026890519900816)[&theta=0.0252234845991716]:0.003664204158966025,((4[&theta=4.4118725458994776E-4]:6.292586808683581E-4,8[&theta=3.6125892869472663E-4]:6.292586808683581E-4)[&theta=0.1341192734600858]:0.01175314248823462,(5[&theta=4.0977522249889385E-4]:5.237279526217514E-4,9[&theta=3.5281694616333685E-4]:5.237279526217514E-4)[&theta=0.06182828211694747]:0.011858673216481227)[&theta=0.17223134241999194]:0.020308693509763862)[&theta=0.2360380127677387]:0.006844085188190255)[&theta=0.02522703135413924]:0.03945117464925736,11[&theta=3.451290151978038E-5]:0.07898635451631446)[&theta=0.030748428615448686]:0.0;
tree STATE_7471500 = (((1[&theta=0.0053135088825166125]:0.03724643516328599,2[&theta=0.003636669258608596]:0.03724643516328599)[&theta=0.019341824635537245]:0.002389430873999815,((((3[&theta=6.065907466990566E-4]:8.754850678688292E-4,(10[&theta=1.1848818663145875E-4]:1.769038350051433E-4,13[&theta=1.1737660502148451E-4]:1.769038350051433E-4)[&theta=0.0305799637892516]:6.985812328636859E-4)[&theta=0.15932075838170645]:0.002991440582471179,(6[&theta=5.070263723134504E-4]:7.364610201833815E-4,7[&theta=4.984077553430191E-4]:7.364610201833815E-4)[&theta=0.29042978244849493]:0.003130464630156627)[&theta=0.5843065111470163]:0.025233889066944615,12[&theta=0.005020513091430859]:0.029100814717284623)[&theta=0.026018975108887937]:0.0036735359663573955,((4[&theta=4.412589759539816E-4]:6.308612446323994E-4,8[&theta=3.654067731371997E-4]:6.308612446323994E-4)[&theta=0.1372769983066481]:0.011783074789270606,(5[&theta=4.0977522249889385E-4]:5.250617561346865E-4,9[&theta=3.5281694616333685E-4]:5.250617561346865E-4)[&theta=0.06483028659150808]:0.01188887427776832)[&theta=0.17223134241999194]:0.020360414649739013)[&theta=0.369361074898325]:0.0068615153536437865)[&theta=0.025129871177088415]:0.03955164687930195,11[&theta=2.2964903096914422E-5]:0.07918751291658775)[&theta=0.032913257179689986]:0.0;
tree STATE_7472000 = (((1[&theta=0.005472836232939478]:0.03724643516328599,2[&theta=0.00286669374846357]:0.03724643516328599)[&theta=0.019341824635537245]:0.002389430873999815,((((3[&theta=6.219967287313867E-4]:8.754850678688292E-4,(10[&theta=1.1359305846878519E-4]:1.769038350051433E-4,13[&theta=1.1737660502148451E-4]:1.769038350051433E-4)[&theta=0.022524408876169695]:6.985812328636859E-4)[&theta=0.1810686646879447]:0.002991440582471179,(6[&theta=5.264816626737844E-4]:7.364610201833815E-4,7[&theta=4.984077553430191E-4]:7.364610201833815E-4)[&theta=0.38492484835134505]:0.003130464630156627)[&theta=0.5612147112052954]:0.025233889066944615,12[&theta=0.005182163177606043]:0.029100814717284623)[&theta=0.026018975108887937]:0.0036735359663573955,((4[&theta=4.415461209509748E-4]:6.308612446323994E-4,8[&theta=3.654067731371997E-4]:6.308612446323994E-4)[&theta=0.134521787931842]:0.011783074789270606,(5[&theta=3.94003661071523E-4]:5.250617561346865E-4,9[&theta=3.416093929115265E-4]:5.250617561346865E-4)[&theta=0.06483028659150808]:0.01188887427776832)[&theta=0.16963847799772797]:0.020360414649739013)[&theta=0.38821971273895434]:0.0068615153536437865)[&theta=0.02628156359238925]:0.03955164687930195,11[&theta=1.5420640883539317E-5]:0.07918751291658775)[&theta=0.03367909374921399]:0.0;
tree STATE_7472500 = (((1[&theta=0.005472836232939478]:0.03724643516328599,2[&theta=0.003290749639393016]:0.03724643516328599)[&theta=0.016868757093689263]:0.002389430873999815,((((3[&theta=6.15173765515309E-4]:8.754850678688292E-4,(10[&theta=1.1359305846878519E-4]:1.769038350051433E-4,13[&theta=1.1737660502148451E-4]:1.769038350051433E-4)[&theta=0.028003304622834412]:6.985812328636859E-4)[&theta=0.17591970678450844]:0.002991440582471179,(6[&theta=5.130146940517709E-4]:7.364610201833815E-4,7[&theta=4.988101750153528E-4]:7.364610201833815E-4)[&theta=0.31039547317729166]:0.003130464630156627)[&theta=0.5855028930692782]:0.025233889066944615,12[&theta=0.004839917354730706]:0.029100814717284623)[&theta=0.027737813915804137]:0.004208244940130813,((4[&theta=4.415461209509748E-4]:6.308612446323994E-4,8[&theta=3.791264683478098E-4]:6.308612446323994E-4)[&theta=0.1250625445725226]:0.011783074789270606,(5[&theta=3.94003661071523E-4]:5.250617561346865E-4,9[&theta=3.3999667350655827E-4]:5.250617561346865E-4)[&theta=0.06508440536752705]:0.01188887427776832)[&theta=0.18469681473661684]:0.02089512362351243)[&theta=0.2687209468933868]:0.006326806379870369)[&theta=0.02628156359238925]:0.03955164687930195,11[&theta=2.216028433050994E-5]:0.07918751291658775)[&theta=0.03367909374921399]:0.0;
tree STATE_7473000 = (((1[&theta=0.005198776906383349]:0.03724643516328599,2[&theta=0.0030674764042425318]:0.03724643516328599)[&theta=0.01931509413242913]:0.002389430873999815,((((3[&theta=6.0767592956988E-4]:8.754850678688292E-4,(10[&theta=1.1027766744387702E-4]:1.769038350051433E-4,13[&theta=1.1737660502148451E-4]:1.769038350051433E-4)[&theta=0.027995680531753695]:6.985812328636859E-4)[&theta=0.193286337694729]:0.002991440582471179,(6[&theta=5.130146940517709E-4]:7.364610201833815E-4,7[&theta=5.017606508868649E-4]:7.364610201833815E-4)[&theta=0.44475608093003194]:0.003130464630156627)[&theta=0.6165800382231519]:0.025233889066944615,12[&theta=0.0048283033201185635]:0.029100814717284623)[&theta=0.02788389522025088]:0.004208244940130813,((4[&theta=4.3456551920463337E-4]:6.308612446323994E-4,8[&theta=3.791264683478098E-4]:6.308612446323994E-4)[&theta=0.12390900708290595]:0.011783074789270606,(5[&theta=3.9566190940978663E-4]:5.250617561346865E-4,9[&theta=3.4970971193271197E-4]:5.250617561346865E-4)[&theta=0.06593647620009659]:0.01188887427776832)[&theta=0.17259317625832155]:0.02089512362351243)[&theta=0.23372506738581825]:0.006326806379870369)[&theta=0.02628156359238925]:0.03955164687930195,11[&theta=4.7461078766044006E-5]:0.07918751291658775)[&theta=0.034461829858474013]:0.0;
tree STATE_7473500 = (((1[&theta=0.005198776906383349]:0.03724643516328599,2[&theta=0.0032711057798162626]:0.03724643516328599)[&theta=0.01931509413242913]:0.002389430873999815,((((3[&theta=6.0767592956988E-4]:8.754850678688292E-4,(10[&theta=1.1111709596653696E-4]:1.769038350051433E-4,13[&theta=1.1737660502148451E-4]:1.769038350051433E-4)[&theta=0.021716652066987478]:6.985812328636859E-4)[&theta=0.16704752342974602]:0.002991440582471179,(6[&theta=5.173020191965442E-4]:7.364610201833815E-4,7[&theta=4.949124483580589E-4]:7.364610201833815E-4)[&theta=0.4894373161206934]:0.003130464630156627)[&theta=0.6026062530599698]:0.025233889066944615,12[&theta=0.004792082248972548]:0.029100814717284623)[&theta=0.029958713018092335]:0.004208244940130813,((4[&theta=4.3456551920463337E-4]:6.308612446323994E-4,8[&theta=3.8112179429373614E-4]:6.308612446323994E-4)[&theta=0.1331003221053825]:0.011783074789270606,(5[&theta=3.9566190940978663E-4]:5.250617561346865E-4,9[&theta=3.466626134968055E-4]:5.250617561346865E-4)[&theta=0.06593647620009659]:0.01188887427776832)[&theta=0.17916142398759288]:0.02089512362351243)[&theta=0.23571977112167686]:0.006326806379870369)[&theta=0.025690659262905695]:0.03955164687930195,11[&theta=4.999850896733909E-5]:0.07918751291658775)[&theta=0.034461829858474013]:0.0;
tree STATE_7474000 = (((1[&theta=0.005490527767373444]:0.037385899067110775,2[&theta=0.003287631755854604]:0.037385899067110775)[&theta=0.016872663225941675]:0.0023983777532419898,((((3[&theta=6.250886084129676E-4]:8.787631954203658E-4,(10[&theta=1.1917675639820665E-4]:1.775662258976739E-4,13[&theta=1.1929181843482093E-4]:1.775662258976739E-4)[&theta=0.022803174232092494]:7.011969695226919E-4)[&theta=0.1844027793413823]:0.003002641600229317,(6[&theta=5.173020191965442E-4]:7.392185922420036E-4,7[&theta=5.040262391313768E-4]:7.392185922420036E-4)[&theta=0.32798802015848244]:0.0031421862034076795)[&theta=0.6784784832047549]:0.025343499025431898,12[&theta=0.0046653466001566205]:0.02922490382108158)[&theta=0.02694797320469925]:0.004208876805527027,((4[&theta=4.5091922756434295E-4]:6.332234135638015E-4,8[&theta=3.8112179429373614E-4]:6.332234135638015E-4)[&theta=0.12298625988939797]:0.011827194813159251,(5[&theta=4.0684316214280856E-4]:5.270277741425473E-4,9[&theta=3.432003669730725E-4]:5.270277741425473E-4)[&theta=0.06292859789508783]:0.011933390452580505)[&theta=0.19037760012733895]:0.020973362399885558)[&theta=0.2317521713489734]:0.006350496193744157)[&theta=0.025293856132561063]:0.039699742315880096,11[&theta=2.7923822768970352E-5]:0.07948401913623286)[&theta=0.03450932754093314]:0.0;
tree STATE_7474500 = (((1[&theta=0.005711568117288535]:0.03739914484307376,2[&theta=0.003294828852694]:0.03739914484307376)[&theta=0.018754272725593945]:0.002399227495395763,((((3[&theta=6.250886084129676E-4]:8.790745400904555E-4,(10[&theta=1.1442710195295013E-4]:1.776291373831677E-4,13[&theta=1.1929181843482093E-4]:1.776291373831677E-4)[&theta=0.022335613702394543]:7.014454027072878E-4)[&theta=0.18116552879491055]:0.003003705432287024,(6[&theta=5.173020191965442E-4]:7.394804964386349E-4,7[&theta=5.040262391313768E-4]:7.394804964386349E-4)[&theta=0.6255640386292656]:0.0031432994759388448)[&theta=0.5729041718737343]:0.02535247819454607,12[&theta=0.0051210842206517535]:0.02923525816692355)[&theta=0.027935893790380903]:0.0042103680051668105,((4[&theta=4.314138326099824E-4]:6.334477638049319E-4,8[&theta=3.717403429656882E-4]:6.334477638049319E-4)[&theta=0.14685145411520092]:0.011776467648862659,(5[&theta=4.0906087227663996E-4]:5.272144994051932E-4,9[&theta=3.491772729492986E-4]:5.272144994051932E-4)[&theta=0.06292859789508783]:0.011882700913262396)[&theta=0.17737568015966232]:0.021035710759422774)[&theta=0.2728396094525259]:0.00635274616637916)[&theta=0.02595359594117002]:0.039713807883530634,11[&theta=3.572119197434745E-5]:0.07951218022200016)[&theta=0.02945391059486197]:0.0;
tree STATE_7475000 = (((1[&theta=0.005291807842451322]:0.03748133742380705,2[&theta=0.0029911840887643947]:0.03748133742380705)[&theta=0.016501950743218866]:0.0024045003084624886,((((3[&theta=6.250886084129676E-4]:8.810064934923351E-4,(10[&theta=1.1442710195295013E-4]:1.7801951521870943E-4,13[&theta=1.1929181843482093E-4]:1.7801951521870943E-4)[&theta=0.022514159634383787]:7.029869782736257E-4)[&theta=0.1860684566355568]:0.002919827031808321,(6[&theta=5.173020191965442E-4]:7.411056622187419E-4,7[&theta=4.953882266317155E-4]:7.411056622187419E-4)[&theta=0.4001533620535843]:0.0030597278630819145)[&theta=0.5998699680394038]:0.025498675343804084,12[&theta=0.0051210842206517535]:0.02929950886910474)[&theta=0.02688703054778658]:0.004219621184982383,((4[&theta=4.3713494369499324E-4]:6.348399000873342E-4,8[&theta=3.717403429656882E-4]:6.348399000873342E-4)[&theta=0.1306956707789257]:0.011802348942995013,(5[&theta=4.070194679423138E-4]:5.283731654786542E-4,9[&theta=3.412003699451643E-4]:5.283731654786542E-4)[&theta=0.062364391447658735]:0.011908815677603693)[&theta=0.17737568015966232]:0.021081941211004776)[&theta=0.28602186118940254]:0.006366707678182412)[&theta=0.02515904596959967]:0.03980108742894243,11[&theta=5.310266144638193E-5]:0.07968692516121197)[&theta=0.033236074201754374]:0.0;
tree STATE_7475500 = (((1[&theta=0.005701678201344726]:0.03748133742380705,2[&theta=0.003294969011490511]:0.03748133742380705)[&theta=0.017703221288249762]:0.0024045003084624886,((((3[&theta=6.385387570653135E-4]:8.810064934923351E-4,(10[&theta=1.1442710195295013E-4]:1.7801951521870943E-4,13[&theta=1.1929181843482093E-4]:1.7801951521870943E-4)[&theta=0.029530541939829534]:7.029869782736257E-4)[&theta=0.1401591789997926]:0.002919827031808321,(6[&theta=5.173020191965442E-4]:7.411056622187419E-4,7[&theta=4.990462585698995E-4]:7.411056622187419E-4)[&theta=0.35680675058254774]:0.0030597278630819145)[&theta=0.6295194006111454]:0.025498675343804084,12[&theta=0.004718453075748787]:0.02929950886910474)[&theta=0.026728333304974445]:0.004219621184982383,((4[&theta=4.3713494369499324E-4]:6.348399000873342E-4,8[&theta=3.717403429656882E-4]:6.348399000873342E-4)[&theta=0.1229765657157201]:0.011802348942995013,(5[&theta=4.070194679423138E-4]:5.283731654786542E-4,9[&theta=3.416844577672785E-4]:5.283731654786542E-4)[&theta=0.06957731035900125]:0.011908815677603693)[&theta=0.17737568015966232]:0.021081941211004776)[&theta=0.3184571284419623]:0.006366707678182412)[&theta=0.026228262811767298]:0.03980108742894243,11[&theta=2.918521367124342E-5]:0.07968692516121197)[&theta=0.03288299313181717]:0.0;
tree STATE_7476000 = (((1[&theta=0.005118132391192708]:0.03760274782720533,2[&theta=0.0032470571271090804]:0.03760274782720533)[&theta=0.01645219253646315]:0.002412289020725364,((((3[&theta=6.287502215503009E-4]:8.838602698280608E-4,(10[&theta=1.1442710195295013E-4]:1.7859616009429334E-4,13[&theta=1.1929181843482093E-4]:1.7859616009429334E-4)[&theta=0.036676050001276515]:7.052641097337675E-4)[&theta=0.15111007695257606]:0.002929285002151714,(6[&theta=5.173020191965442E-4]:7.435062685896762E-4,7[&theta=4.990462585698995E-4]:7.435062685896762E-4)[&theta=0.2587681109056731]:0.0030696390033900984)[&theta=0.6295194006111454]:0.02558127123478333,12[&theta=0.005015097643300343]:0.029394416506763107)[&theta=0.025814556640503968]:0.00378710681176991,((4[&theta=4.3713494369499324E-4]:6.368962879768969E-4,8[&theta=3.7108091934867713E-4]:6.368962879768969E-4)[&theta=0.14342388807342504]:0.011840579380986432,(5[&theta=4.204983200840595E-4]:5.300846838922112E-4,9[&theta=3.4485212681806824E-4]:5.300846838922112E-4)[&theta=0.06675588473962418]:0.011947390985071117)[&theta=0.17737568015966232]:0.020704047649569686)[&theta=0.3910761121390461]:0.006833513529397678)[&theta=0.026228262811767298]:0.039930012019487295,11[&theta=2.3524103819959452E-5]:0.07994504886741799)[&theta=0.03312068945797082]:0.0;
tree STATE_7476500 = (((1[&theta=0.00565877638880991]:0.03786974034117503,2[&theta=0.0035045476395440312]:0.03786974034117503)[&theta=0.018665179821777064]:0.0024294171070297077,((((3[&theta=6.44835142412041E-4]:8.901359834148374E-4,(10[&theta=1.1824467482464903E-4]:1.7986425459600447E-4,13[&theta=1.1929181843482093E-4]:1.7986425459600447E-4)[&theta=0.02778659670538814]:7.102717288188329E-4)[&theta=0.14406800215747698]:0.002950083938720184,(6[&theta=5.264185682337891E-4]:7.487854202281467E-4,7[&theta=4.990462585698995E-4]:7.487854202281467E-4)[&theta=0.4483940533971192]:0.0030914345019068747)[&theta=0.622229433931378]:0.025762907107483413,12[&theta=0.005046900888382727]:0.029603127029618433)[&theta=0.026327241616251943]:0.0038139965798526243,((4[&theta=4.6257928569635483E-4]:6.414184718834115E-4,8[&theta=3.7108091934867713E-4]:6.414184718834115E-4)[&theta=0.12164552827700059]:0.011924651589494026,(5[&theta=4.204983200840595E-4]:5.338484684703908E-4,9[&theta=3.5546482872894376E-4]:5.338484684703908E-4)[&theta=0.06329550366384977]:0.012032221592907047)[&theta=0.1824868660727258]:0.02085105354809362)[&theta=0.2878544345223131]:0.006882033838733682)[&theta=0.02618679664154459]:0.0402135289140747,11[&theta=6.899944492107913E-5]:0.08051268636227944)[&theta=0.03552813411511653]:0.0;
tree STATE_7477000 = (((1[&theta=0.00529434687210312]:0.03786974034117503,2[&theta=0.003421079643420606]:0.03786974034117503)[&theta=0.01794403514194604]:0.0024294171070297077,((((3[&theta=6.291641612497549E-4]:8.901359834148374E-4,(10[&theta=1.1893068871654734E-4]:1.7986425459600447E-4,13[&theta=1.2147553550422533E-4]:1.7986425459600447E-4)[&theta=0.0286406981806738]:7.102717288188329E-4)[&theta=0.15903920047840772]:0.002950083938720184,(6[&theta=5.231998708783174E-4]:7.487854202281467E-4,7[&theta=4.969126366980657E-4]:7.487854202281467E-4)[&theta=0.36745556209012215]:0.0030914345019068747)[&theta=0.5817149220849924]:0.025762907107483413,12[&theta=0.004480436802930808]:0.029603127029618433)[&theta=0.026327241616251943]:0.0038139965798526243,((4[&theta=4.309463442378041E-4]:6.414184718834115E-4,8[&theta=3.7108091934867713E-4]:6.414184718834115E-4)[&theta=0.12670401375032223]:0.011924651589494026,(5[&theta=4.0770962239549356E-4]:5.338484684703908E-4,9[&theta=3.4159442384100913E-4]:5.338484684703908E-4)[&theta=0.06817871498405725]:0.012032221592907047)[&theta=0.1824868660727258]:0.02085105354809362)[&theta=0.31616592149529077]:0.006882033838733682)[&theta=0.02618679664154459]:0.0402135289140747,11[&theta=2.9766571061536074E-5]:0.08051268636227944)[&theta=0.03268705879492898]:0.0;
tree STATE_7477500 = (((1[&theta=0.005156519176593632]:0.03786974034117503,2[&theta=0.003407794870553562]:0.03786974034117503)[&theta=0.022506912519809654]:0.0024294171070297077,((((3[&theta=6.408243255637796E-4]:8.901359834148374E-4,(10[&theta=1.1751149833237278E-4]:1.7986425459600447E-4,13[&theta=1.2147553550422533E-4]:1.7986425459600447E-4)[&theta=0.023590149551327967]:7.102717288188329E-4)[&theta=0.2116149753329531]:0.0032589471813097917,(6[&theta=5.151032778407778E-4]:7.487854202281467E-4,7[&theta=5.071647985472682E-4]:7.487854202281467E-4)[&theta=0.42688674783921937]:0.0034002977444964827)[&theta=0.5817149220849924]:0.025454043864893805,12[&theta=0.005252358225903412]:0.029603127029618433)[&theta=0.02525450238265653]:0.0038139965798526243,((4[&theta=4.4142034628415666E-4]:6.414184718834115E-4,8[&theta=3.7108091934867713E-4]:6.414184718834115E-4)[&theta=0.1332355159540142]:0.011924651589494026,(5[&theta=4.031508144933523E-4]:5.338484684703908E-4,9[&theta=3.633645027172612E-4]:5.338484684703908E-4)[&theta=0.06471433158811568]:0.012032221592907047)[&theta=0.1725007628332858]:0.02085105354809362)[&theta=0.20163197287012552]:0.006882033838733682)[&theta=0.02618679664154459]:0.0402135289140747,11[&theta=6.312586006444599E-5]:0.08051268636227944)[&theta=0.02901312827013771]:0.0;
tree STATE_7478000 = (((1[&theta=0.004969596593071305]:0.03786974034117503,2[&theta=0.0033352421602516214]:0.03786974034117503)[&theta=0.01763281622847373]:0.0024294171070297077,((((3[&theta=6.355563399546291E-4]:8.901359834148374E-4,(10[&theta=1.1751149833237278E-4]:1.7986425459600447E-4,13[&theta=1.2296744816280377E-4]:1.7986425459600447E-4)[&theta=0.02408105275960334]:7.102717288188329E-4)[&theta=0.2122519564299665]:0.0032589471813097917,(6[&theta=5.151032778407778E-4]:7.487854202281467E-4,7[&theta=5.071647985472682E-4]:7.487854202281467E-4)[&theta=0.45047442917838265]:0.0034002977444964827)[&theta=0.5882384439187124]:0.025454043864893805,12[&theta=0.005302039994064796]:0.029603127029618433)[&theta=0.026363850379872652]:0.0038139965798526243,((4[&theta=4.4142034628415666E-4]:6.414184718834115E-4,8[&theta=3.7108091934867713E-4]:6.414184718834115E-4)[&theta=0.1295564337241308]:0.011924651589494026,(5[&theta=4.1354799371581314E-4]:5.338484684703908E-4,9[&theta=3.6079282067201106E-4]:5.338484684703908E-4)[&theta=0.06138941893757604]:0.012032221592907047)[&theta=0.1739719519614496]:0.02085105354809362)[&theta=0.21375432404394773]:0.006882033838733682)[&theta=0.025256154176083855]:0.0402135289140747,11[&theta=6.901289712586591E-5]:0.08051268636227944)[&theta=0.02901312827013771]:0.0;
tree STATE_7478500 = (((1[&theta=0.0056895580516941316]:0.03786974034117503,2[&theta=0.003083700811892575]:0.03786974034117503)[&theta=0.024473664536943412]:0.002965282963763999,((((3[&theta=6.384204995559102E-4]:8.901359834148374E-4,(10[&theta=1.1590221753576424E-4]:1.7986425459600447E-4,13[&theta=1.2455010635736854E-4]:1.7986425459600447E-4)[&theta=0.02408105275960334]:7.102717288188329E-4)[&theta=0.1706208144035937]:0.0032589471813097917,(6[&theta=5.151032778407778E-4]:7.487854202281467E-4,7[&theta=5.184197492280138E-4]:7.487854202281467E-4)[&theta=0.4502674622088089]:0.0034002977444964827)[&theta=0.6827307881820199]:0.025454043864893805,12[&theta=0.00498414604501133]:0.029603127029618433)[&theta=0.025688375587349276]:0.0038139965798526243,((4[&theta=4.486839043919923E-4]:6.414184718834115E-4,8[&theta=3.8107576729218636E-4]:6.414184718834115E-4)[&theta=0.1267901832987871]:0.011924651589494026,(5[&theta=4.1354799371581314E-4]:5.338484684703908E-4,9[&theta=3.4590902118290595E-4]:5.338484684703908E-4)[&theta=0.06406240383459834]:0.012032221592907047)[&theta=0.18521123797284555]:0.02085105354809362)[&theta=0.28407686835724755]:0.0074178996954679735)[&theta=0.025256154176083855]:0.03967766305734041,11[&theta=9.068126642447811E-5]:0.08051268636227944)[&theta=0.030958751015278188]:0.0;
tree STATE_7479000 = (((1[&theta=0.005655187369827609]:0.03786974034117503,2[&theta=0.003255051765728333]:0.03786974034117503)[&theta=0.021414560198804868]:0.002965282963763999,((((3[&theta=6.497656600719288E-4]:8.901359834148374E-4,(10[&theta=1.1590221753576424E-4]:1.7986425459600447E-4,13[&theta=1.2455010635736854E-4]:1.7986425459600447E-4)[&theta=0.01906400045583063]:7.102717288188329E-4)[&theta=0.22656249922652003]:0.0032589471813097917,(6[&theta=5.299961937783624E-4]:7.487854202281467E-4,7[&theta=5.184197492280138E-4]:7.487854202281467E-4)[&theta=0.4577506883529823]:0.0034002977444964827)[&theta=0.5775083983820088]:0.025454043864893805,12[&theta=0.004931351438954452]:0.029603127029618433)[&theta=0.02421683767627353]:0.0038139965798526243,((4[&theta=4.486839043919923E-4]:6.414184718834115E-4,8[&theta=3.8107576729218636E-4]:6.414184718834115E-4)[&theta=0.1267901832987871]:0.011924651589494026,(5[&theta=4.241074986161398E-4]:5.338484684703908E-4,9[&theta=3.4590902118290595E-4]:5.338484684703908E-4)[&theta=0.06652446219167568]:0.012032221592907047)[&theta=0.18521123797284555]:0.02085105354809362)[&theta=0.2838091141414206]:0.0074178996954679735)[&theta=0.025256154176083855]:0.03967766305734041,11[&theta=8.472460605949846E-5]:0.08051268636227944)[&theta=0.030958751015278188]:0.0;
tree STATE_7479500 = (((1[&theta=0.005438702479810935]:0.03786974034117503,2[&theta=0.0033553916213211444]:0.03786974034117503)[&theta=0.025092862896397925]:0.002965282963763999,((((3[&theta=6.497656600719288E-4]:8.901359834148374E-4,(10[&theta=1.1418191448681509E-4]:1.7986425459600447E-4,13[&theta=1.1745038105565626E-4]:1.7986425459600447E-4)[&theta=0.023731600218903155]:7.102717288188329E-4)[&theta=0.21819320511835397]:0.0032589471813097917,(6[&theta=5.208652767179968E-4]:7.487854202281467E-4,7[&theta=5.027249146885189E-4]:7.487854202281467E-4)[&theta=0.3539124715631889]:0.0034002977444964827)[&theta=0.6104294049697703]:0.025454043864893805,12[&theta=0.0051425799674119105]:0.029603127029618433)[&theta=0.02421683767627353]:0.0038139965798526243,((4[&theta=4.486839043919923E-4]:6.414184718834115E-4,8[&theta=3.9115723977478043E-4]:6.414184718834115E-4)[&theta=0.116789011237586]:0.011924651589494026,(5[&theta=4.167424331195825E-4]:5.338484684703908E-4,9[&theta=3.4590902118290595E-4]:5.338484684703908E-4)[&theta=0.06652446219167568]:0.012032221592907047)[&theta=0.16759808423672348]:0.02085105354809362)[&theta=0.20708316812655922]:0.0074178996954679735)[&theta=0.02390262294620705]:0.03967766305734041,11[&theta=6.836970813187792E-5]:0.08051268636227944)[&theta=0.03084117690725602]:0.0;
tree STATE_7480000 = (((1[&theta=0.005438702479810935]:0.038106535809938814,2[&theta=0.0034206065503145783]:0.038106535809938814)[&theta=0.02235424657655749]:0.0029838245635504246,((((3[&theta=6.102297107461054E-4]:8.957019092848665E-4,(10[&theta=1.1898610159531326E-4]:1.8098892669824758E-4,13[&theta=1.1962206253878235E-4]:1.8098892669824758E-4)[&theta=0.022364759123351723]:7.14712982586619E-4)[&theta=0.1947315535429279]:0.0032793250322937766,(6[&theta=5.208652767179968E-4]:7.53467496022409E-4,7[&theta=5.26513387336906E-4]:7.53467496022409E-4)[&theta=0.29860905210570926]:0.0034215594455562345)[&theta=0.6104294049697703]:0.02561320530076898,12[&theta=0.004784344573684159]:0.029788232242347622)[&theta=0.027128819298419614]:0.0038378450958406717,((4[&theta=4.486839043919923E-4]:6.45429193540202E-4,8[&theta=3.9115723977478043E-4]:6.45429193540202E-4)[&theta=0.12244251984280219]:0.011999215170800364,(5[&theta=4.080972213472631E-4]:5.371865663079097E-4,9[&theta=3.543077339123673E-4]:5.371865663079097E-4)[&theta=0.06415657801259012]:0.012107457798032656)[&theta=0.18563378926523738]:0.020981432973847726)[&theta=0.21060969698792684]:0.007464283035300945)[&theta=0.025034178153551714]:0.0399257632750464,11[&theta=3.897509123932944E-5]:0.08101612364853564)[&theta=0.034544305841094206]:0.0;
tree STATE_7480500 = (((1[&theta=0.005438702479810935]:0.038106535809938814,2[&theta=0.0032083356955865325]:0.038106535809938814)[&theta=0.027770238030722604]:0.0029838245635504246,((((3[&theta=6.102297107461054E-4]:8.768316302455391E-4,(10[&theta=1.1898610159531326E-4]:1.8098892669824758E-4,13[&theta=1.1962206253878235E-4]:1.8098892669824758E-4)[&theta=0.027290168953066216]:6.958427035472915E-4)[&theta=0.16462424240961704]:0.003298195311333104,(6[&theta=5.208652767179968E-4]:7.53467496022409E-4,7[&theta=5.15452834775333E-4]:7.53467496022409E-4)[&theta=0.4227778666929032]:0.0034215594455562345)[&theta=0.5846289654606459]:0.02561320530076898,12[&theta=0.005072113249720234]:0.029788232242347622)[&theta=0.02923643029931665]:0.0038378450958406717,((4[&theta=4.520246580433802E-4]:6.45429193540202E-4,8[&theta=3.9115723977478043E-4]:6.45429193540202E-4)[&theta=0.13209158218385547]:0.011999215170800364,(5[&theta=4.242962751824013E-4]:5.371865663079097E-4,9[&theta=3.470147241138309E-4]:5.371865663079097E-4)[&theta=0.06248942469519911]:0.012107457798032656)[&theta=0.1667386822872434]:0.020981432973847726)[&theta=0.3498469676696734]:0.007464283035300945)[&theta=0.025034178153551714]:0.0399257632750464,11[&theta=2.2058875892771078E-5]:0.08101612364853564)[&theta=0.034086370510098406]:0.0;
tree STATE_7481000 = (((1[&theta=0.005268621960442718]:0.038106535809938814,2[&theta=0.0032083356955865325]:0.038106535809938814)[&theta=0.019993204739382438]:0.0029838245635504246,((((3[&theta=6.247920639362636E-4]:8.768316302455391E-4,(10[&theta=1.1876533150486359E-4]:1.8098892669824758E-4,13[&theta=1.229980201099924E-4]:1.8098892669824758E-4)[&theta=0.024687533444226285]:6.958427035472915E-4)[&theta=0.2206775317427972]:0.003298195311333104,(6[&theta=5.12163084463664E-4]:7.53467496022409E-4,7[&theta=5.224305094229736E-4]:7.53467496022409E-4)[&theta=0.677186462316788]:0.0034215594455562345)[&theta=0.6063229517991395]:0.02561320530076898,12[&theta=0.005435410584705692]:0.029788232242347622)[&theta=0.026489535230354626]:0.0038378450958406717,((4[&theta=4.520246580433802E-4]:6.45429193540202E-4,8[&theta=3.8554906521042013E-4]:6.45429193540202E-4)[&theta=0.14465186559936596]:0.011999215170800364,(5[&theta=4.242962751824013E-4]:5.371865663079097E-4,9[&theta=3.5406609325065475E-4]:5.371865663079097E-4)[&theta=0.06423319206810635]:0.012107457798032656)[&theta=0.17217570812479777]:0.020981432973847726)[&theta=0.26416627623098454]:0.007464283035300945)[&theta=0.025796220989482734]:0.0399257632750464,11[&theta=4.801837752816092E-5]:0.08101612364853564)[&theta=0.03400798286024348]:0.0;
tree STATE_7481500 = (((1[&theta=0.005603171841991514]:0.038342361369857775,2[&theta=0.0038191598493937415]:0.038342361369857775)[&theta=0.02197135787869584]:0.003002290217366581,((((3[&theta=6.247920639362636E-4]:8.822579778723254E-4,(10[&theta=1.1876533150486359E-4]:1.8210899216918484E-4,13[&theta=1.229980201099924E-4]:1.8210899216918484E-4)[&theta=0.02323472394531003]:7.001489857031406E-4)[&theta=0.1664811343419246]:0.00331860647544145,(6[&theta=5.12163084463664E-4]:7.58130394140896E-4,7[&theta=5.224305094229736E-4]:7.58130394140896E-4)[&theta=0.28287781056405337]:0.0034427340591728795)[&theta=0.6259578227680613]:0.025771714815029198,12[&theta=0.0049644779187292265]:0.029972579268342976)[&theta=0.025642361304937595]:0.0038615959288506065,((4[&theta=4.6268683323309317E-4]:6.49423487372468E-4,8[&theta=3.8554906521042013E-4]:6.49423487372468E-4)[&theta=0.14264089878685432]:0.012073473341376553,(5[&theta=4.160155669281768E-4]:5.405109913727424E-4,9[&theta=3.671452948781909E-4]:5.405109913727424E-4)[&theta=0.06689563134469916]:0.01218238583737628)[&theta=0.1694378665228457]:0.02111127836844456)[&theta=0.25174155523638014]:0.007510476390030774)[&theta=0.025089294694179923]:0.04017284727991346,11[&theta=4.0062080826019905E-5]:0.08151749886713781)[&theta=0.03395430487020718]:0.0;
tree STATE_7482000 = (((1[&theta=0.005450311430495607]:0.038342361369857775,2[&theta=0.003583854571373158]:0.038342361369857775)[&theta=0.022569849802090848]:0.003002290217366581,((((3[&theta=6.247920639362636E-4]:8.822579778723254E-4,(10[&theta=1.187833376014983E-4]:1.8210899216918484E-4,13[&theta=1.2290203248950751E-4]:1.8210899216918484E-4)[&theta=0.022181185701626194]:7.001489857031406E-4)[&theta=0.21389340226280926]:0.00331860647544145,(6[&theta=5.135659471483371E-4]:7.58130394140896E-4,7[&theta=4.999637906111516E-4]:7.58130394140896E-4)[&theta=0.3947661104665751]:0.0034427340591728795)[&theta=0.5435221399553798]:0.025771714815029198,12[&theta=0.0052421036191100815]:0.029972579268342976)[&theta=0.02636101028879299]:0.0038615959288506065,((4[&theta=4.3661600096006587E-4]:6.49423487372468E-4,8[&theta=3.8554906521042013E-4]:6.49423487372468E-4)[&theta=0.13142515941205227]:0.012073473341376553,(5[&theta=4.1804076537638895E-4]:5.405109913727424E-4,9[&theta=3.4514481831425027E-4]:5.405109913727424E-4)[&theta=0.06689563134469916]:0.01218238583737628)[&theta=0.1860510279919076]:0.02111127836844456)[&theta=0.18911445483055533]:0.007510476390030774)[&theta=0.024984506803640914]:0.04017284727991346,11[&theta=9.089964818455406E-5]:0.08151749886713781)[&theta=0.032669395153547436]:0.0;
tree STATE_7482500 = (((1[&theta=0.005627368005216612]:0.03782214722104782,2[&theta=0.003212985810674713]:0.03782214722104782)[&theta=0.024397596140252772]:0.00296155631903304,((((3[&theta=6.247920639362636E-4]:8.702878470146457E-4,(10[&theta=1.1907167645039301E-4]:1.7963820865540768E-4,13[&theta=1.2315706041556043E-4]:1.7963820865540768E-4)[&theta=0.022313211524563784]:6.90649638359238E-4)[&theta=0.23118968242691204]:0.0032735809219497413,(6[&theta=5.135659471483371E-4]:7.478443777458546E-4,7[&theta=5.208373763464983E-4]:7.478443777458546E-4)[&theta=0.5019953549273624]:0.0033960243912185325)[&theta=0.5435221399553798]:0.02542205427752217,12[&theta=0.005167610022017501]:0.02956592304648656)[&theta=0.025599518781666178]:0.003809203307024389,((4[&theta=4.3661600096006587E-4]:6.406123637319129E-4,8[&theta=3.7873947749776405E-4]:6.406123637319129E-4)[&theta=0.13050031293350142]:0.011909665181600526,(5[&theta=4.1804076537638895E-4]:5.331775498408799E-4,9[&theta=3.4514481831425027E-4]:5.331775498408799E-4)[&theta=0.0668207331280924]:0.012017099995491559)[&theta=0.1860510279919076]:0.02082484880817851)[&theta=0.2110696737739308]:0.007408577186569912)[&theta=0.024984506803640914]:0.03962779781487395,11[&theta=1.0806284189977903E-4]:0.08041150135495481)[&theta=0.03160536694486168]:0.0;
tree STATE_7483000 = (((1[&theta=0.005580939056403254]:0.03818869154645762,2[&theta=0.0034459398081384102]:0.03818869154645762)[&theta=0.023424346856386176]:0.002990257536253177,((((3[&theta=6.247920639362636E-4]:8.787220342629786E-4,(10[&theta=1.1907167645039301E-4]:1.813791295403219E-4,13[&theta=1.1971152479739919E-4]:1.813791295403219E-4)[&theta=0.021013829098902603]:6.973429047226567E-4)[&theta=0.1889312395666132]:0.0033053060512423147,(6[&theta=5.285969454633522E-4]:7.550919332944678E-4,7[&theta=5.208373763464983E-4]:7.550919332944678E-4)[&theta=0.5815882218759059]:0.003428936152210825)[&theta=0.5938082361018909]:0.025668426057559562,12[&theta=0.0046220128008062035]:0.029852454143064856)[&theta=0.02562192978593277]:0.0038461192930037587,((4[&theta=4.694526365212752E-4]:6.468207057739697E-4,8[&theta=3.7873947749776405E-4]:6.468207057739697E-4)[&theta=0.13305048770362582]:0.012025084863204883,(5[&theta=4.1804076537638895E-4]:5.38344712989706E-4,9[&theta=3.5313414279497995E-4]:5.38344712989706E-4)[&theta=0.06620571420974616]:0.012133560855989146)[&theta=0.17927620136421898]:0.02102666786708976)[&theta=0.2177428740805162]:0.007480375646642182)[&theta=0.025332256401371846]:0.04001184117266209,11[&theta=4.051959762130691E-5]:0.08119079025537289)[&theta=0.03612125715444972]:0.0;
tree STATE_7483500 = (((1[&theta=0.005580939056403254]:0.03862705873810076,2[&theta=0.0031599548074228846]:0.03862705873810076)[&theta=0.025876442591059923]:0.0030245826399782558,((((3[&theta=6.247920639362636E-4]:9.123005279898437E-4,(10[&theta=1.2039250586140456E-4]:1.8346117677523545E-4,13[&theta=1.213155993802203E-4]:1.8346117677523545E-4)[&theta=0.02534772502556563]:7.288393512146082E-4)[&theta=0.23140733570988214]:0.0033197559284107365,(6[&theta=5.399467142328556E-4]:7.637596178059417E-4,7[&theta=5.306469253142284E-4]:7.637596178059417E-4)[&theta=0.26310314099697524]:0.0034682968385946382)[&theta=0.620918066521458]:0.02596307338348492,12[&theta=0.004698474558699761]:0.030195129839885503)[&theta=0.02562192978593277]:0.003890268815936418,((4[&theta=4.6271825488772343E-4]:6.542455471289512E-4,8[&theta=3.9817532220346054E-4]:6.542455471289512E-4)[&theta=0.13102423156759954]:0.01216312056087577,(5[&theta=4.220652022124278E-4]:5.445243606920143E-4,9[&theta=3.5637523040580124E-4]:5.445243606920143E-4)[&theta=0.06620571420974616]:0.012272841747312708)[&theta=0.16834856886794605]:0.0212680325478172)[&theta=0.2528137238452136]:0.007566242722257095)[&theta=0.02581069021014722]:0.040471136260737936,11[&theta=1.0168766796890223E-4]:0.08212277763881695)[&theta=0.03486105347634377]:0.0;
tree STATE_7484000 = (((1[&theta=0.0055821559147472]:0.03801002158406196,2[&theta=0.0033072599022239265]:0.03801002158406196)[&theta=0.025141913106974192]:0.0029762672899284123,((((3[&theta=6.279628453069356E-4]:8.977272381818965E-4,(10[&theta=1.2039250586140456E-4]:1.8053052748191146E-4,13[&theta=1.2013628428395281E-4]:1.8053052748191146E-4)[&theta=0.028944223394137686]:7.17196710699985E-4)[&theta=0.2939656325283212]:0.0041654796332104395,(6[&theta=5.200083035342445E-4]:7.515591532524269E-4,7[&theta=5.054770568637903E-4]:7.515591532524269E-4)[&theta=0.4504158281575075]:0.004311647718139909)[&theta=0.5026168154136641]:0.024649579306021727,12[&theta=0.004844443368363494]:0.029712786177414064)[&theta=0.026296210183811963]:0.0038281248040170322,((4[&theta=4.618205909636275E-4]:6.437944844896722E-4,8[&theta=3.9817532220346054E-4]:6.437944844896722E-4)[&theta=0.1309966507192749]:0.011968824190913987,(5[&theta=4.220652022124278E-4]:5.358260084797922E-4,9[&theta=3.5637523040580124E-4]:5.358260084797922E-4)[&theta=0.06680743809382432]:0.012076792666923866)[&theta=0.1732990464614989]:0.020928292306027437)[&theta=0.25771370399607185]:0.0074453778925592795)[&theta=0.024708803992246557]:0.03982464140571006,11[&theta=8.888204837267955E-5]:0.08081093027970043)[&theta=0.03517904121827826]:0.0;
tree STATE_7484500 = (((1[&theta=0.005316273761831566]:0.03790619408862058,2[&theta=0.0030443500880060334]:0.03790619408862058)[&theta=0.02528301295875118]:0.0029681373714069564,((((3[&theta=6.25887397741891E-4]:8.952750225070436E-4,(10[&theta=1.1536999867772874E-4]:1.8003739352044542E-4,13[&theta=1.2013628428395281E-4]:1.8003739352044542E-4)[&theta=0.02295422799561999]:7.152376289865981E-4)[&theta=0.30821307422875616]:0.004154101283512009,(6[&theta=5.270693487959072E-4]:7.495062077052725E-4,7[&theta=5.054770568637903E-4]:7.495062077052725E-4)[&theta=0.5496041992913046]:0.004299870098313781)[&theta=0.5222675693372553]:0.024582246955858027,12[&theta=0.00532081130704639]:0.029631623261877082)[&theta=0.02836240360892482]:0.0038176679667390225,((4[&theta=4.618205909636275E-4]:6.420359069851657E-4,8[&theta=3.705443819672924E-4]:6.420359069851657E-4)[&theta=0.1309966507192749]:0.01193613036472469,(5[&theta=4.2466676713733757E-4]:5.343623557341663E-4,9[&theta=3.48160194296693E-4]:5.343623557341663E-4)[&theta=0.06680743809382432]:0.012043803915975688)[&theta=0.1732990464614989]:0.02087112495690625)[&theta=0.35002629163261884]:0.0074250402314114325)[&theta=0.02548559940310728]:0.039715857127204414,11[&theta=3.0704848606227995E-5]:0.08059018858723195)[&theta=0.03479166683572608]:0.0;
tree STATE_7485000 = (((1[&theta=0.004887853198096795]:0.0376772264237877,2[&theta=0.0031527224282245415]:0.0376772264237877)[&theta=0.02190223541458769]:0.0029502087056789902,((((3[&theta=6.291397567085097E-4]:8.898672247522123E-4,(10[&theta=1.1536999867772874E-4]:1.7894989997043089E-4,13[&theta=1.2013628428395281E-4]:1.7894989997043089E-4)[&theta=0.02375376347364181]:7.109173247817815E-4)[&theta=0.22577962683116043]:0.004871153530478165,(6[&theta=5.186485674982872E-4]:7.449789084001824E-4,7[&theta=4.819853320399793E-4]:7.449789084001824E-4)[&theta=0.5375309339927166]:0.005016041846830195)[&theta=0.648679231867246]:0.023691616360804215,12[&theta=0.005183230466863045]:0.029452637116034592)[&theta=0.02547540015669466]:0.0037946078167960355,((4[&theta=4.4583186090783715E-4]:6.381577687047155E-4,8[&theta=3.705443819672924E-4]:6.381577687047155E-4)[&theta=0.12385039230038608]:0.011864031649396993,(5[&theta=4.203879506568239E-4]:5.311346061879839E-4,9[&theta=3.563203692589875E-4]:5.311346061879839E-4)[&theta=0.06316140048165415]:0.011971054811913724)[&theta=0.1862183723625543]:0.020745055514728918)[&theta=0.331407743371271]:0.007380190196636063)[&theta=0.02548559940310728]:0.039475958417194326,11[&theta=2.7270341755937418E-5]:0.08010339354666102)[&theta=0.0355171047887008]:0.0;
tree STATE_7485500 = (((1[&theta=0.005797098496674107]:0.0376772264237877,2[&theta=0.0032372388384553793]:0.0376772264237877)[&theta=0.02274997881649857]:0.0029502087056789902,((((3[&theta=6.176262252244967E-4]:8.898672247522123E-4,(10[&theta=1.1536999867772874E-4]:1.7894989997043089E-4,13[&theta=1.1929755073417458E-4]:1.7894989997043089E-4)[&theta=0.023585773285237175]:7.109173247817815E-4)[&theta=0.2802203474089571]:0.004871153530478165,(6[&theta=5.186485674982872E-4]:7.449789084001824E-4,7[&theta=5.125789634254518E-4]:7.449789084001824E-4)[&theta=0.39805016968872625]:0.005016041846830195)[&theta=0.5579787661252471]:0.023691616360804215,12[&theta=0.0050948223608948484]:0.029452637116034592)[&theta=0.02547540015669466]:0.0037946078167960355,((4[&theta=4.4326613389482556E-4]:6.381577687047155E-4,8[&theta=3.705443819672924E-4]:6.381577687047155E-4)[&theta=0.13784387747076446]:0.011864031649396993,(5[&theta=4.056881717434791E-4]:5.311346061879839E-4,9[&theta=3.5913446523607763E-4]:5.311346061879839E-4)[&theta=0.06321795025492634]:0.011971054811913724)[&theta=0.17279686643658398]:0.020745055514728918)[&theta=0.3903071954876742]:0.007380190196636063)[&theta=0.0251339609294147]:0.039475958417194326,11[&theta=5.4532927166090606E-5]:0.08010339354666102)[&theta=0.03402829585324514]:0.0;
tree STATE_7486000 = (((1[&theta=0.005588753849555648]:0.0376772264237877,2[&theta=0.003353845005138608]:0.0376772264237877)[&theta=0.018029531710333474]:0.0029502087056789902,((((3[&theta=6.315389730496218E-4]:8.898672247522123E-4,(10[&theta=1.2189650716366107E-4]:1.7894989997043089E-4,13[&theta=1.2309768123304813E-4]:1.7894989997043089E-4)[&theta=0.020346642687945598]:7.109173247817815E-4)[&theta=0.2942922815481988]:0.004871153530478165,(6[&theta=5.186485674982872E-4]:7.449789084001824E-4,7[&theta=5.125789634254518E-4]:7.449789084001824E-4)[&theta=0.4955473178626647]:0.005016041846830195)[&theta=0.47844065539496183]:0.023691616360804215,12[&theta=0.005098806474349672]:0.029452637116034592)[&theta=0.025986700617770263]:0.0037946078167960355,((4[&theta=4.4326613389482556E-4]:6.381577687047155E-4,8[&theta=3.8075978765335686E-4]:6.381577687047155E-4)[&theta=0.13784387747076446]:0.011864031649396993,(5[&theta=4.056881717434791E-4]:5.311346061879839E-4,9[&theta=3.489259152238735E-4]:5.311346061879839E-4)[&theta=0.06449331279136634]:0.011971054811913724)[&theta=0.16687344918828395]:0.020745055514728918)[&theta=0.3152791442195473]:0.007380190196636063)[&theta=0.0251339609294147]:0.039475958417194326,11[&theta=5.9805306065061656E-5]:0.08010339354666102)[&theta=0.031696553499618134]:0.0;
tree STATE_7486500 = (((1[&theta=0.005588753849555648]:0.037511901368237066,2[&theta=0.0030320822329704617]:0.037511901368237066)[&theta=0.02566344361127695]:0.0029372633945601093,((((3[&theta=6.339559275006597E-4]:8.859625491078299E-4,(10[&theta=1.1399213190572461E-4]:1.762037044287978E-4,13[&theta=1.2150287648715887E-4]:1.762037044287978E-4)[&theta=0.035610494365897215]:7.09758844679032E-4)[&theta=0.2565868231703822]:0.004849779246740721,(6[&theta=5.186485674982872E-4]:7.417099926357898E-4,7[&theta=5.125789634254518E-4]:7.417099926357898E-4)[&theta=0.45158719229043903]:0.004994031803212761)[&theta=0.509638811123055]:0.023587659191906522,12[&theta=0.005202316808664061]:0.02932340098775507)[&theta=0.026034186755285828]:0.00377795734096089,((4[&theta=4.4326613389482556E-4]:6.35357576690195E-4,8[&theta=3.865606827746563E-4]:6.35357576690195E-4)[&theta=0.12698106942762058]:0.011811973101630518,(5[&theta=4.056881717434791E-4]:5.288040243854589E-4,9[&theta=3.5489764246646915E-4]:5.288040243854589E-4)[&theta=0.06449331279136634]:0.011918526653935254)[&theta=0.15939895759032754]:0.02065402765039525)[&theta=0.3621608828639222]:0.007347806434081214)[&theta=0.02564239676544209]:0.039302740650450314,11[&theta=3.614321062863153E-5]:0.07975190541324749)[&theta=0.03360162234134754]:0.0;
tree STATE_7487000 = (((1[&theta=0.005827472635368242]:0.03746473548855243,2[&theta=0.003295528613484706]:0.03746473548855243)[&theta=0.02313509393488924]:0.0029335702036842326,((((3[&theta=6.339559275006597E-4]:8.848485772356468E-4,(10[&theta=1.12239187634144E-4]:1.7598215333647932E-4,13[&theta=1.1797417390055455E-4]:1.7598215333647932E-4)[&theta=0.02593804236822661]:7.088664238991674E-4)[&theta=0.2949820033578198]:0.0048436813392472204,(6[&theta=5.156422609896273E-4]:7.407773978326061E-4,7[&theta=5.125789634254518E-4]:7.407773978326061E-4)[&theta=0.44665778503947573]:0.0049877525186502614)[&theta=0.5249811126666762]:0.02355800106595426,12[&theta=0.00462119889738885]:0.02928653098243713)[&theta=0.026194796586969618]:0.0037732070970410148,((4[&theta=4.4326613389482556E-4]:6.345587049208138E-4,8[&theta=3.709646500113278E-4]:6.345587049208138E-4)[&theta=0.13356207956706379]:0.011797121225777021,(5[&theta=4.056881717434791E-4]:5.281391285502391E-4,9[&theta=3.5489764246646915E-4]:5.281391285502391E-4)[&theta=0.06257609921582888]:0.011903540802147596)[&theta=0.1623518236320783]:0.020628058148780312)[&theta=0.2985198850055229]:0.007338567612758515)[&theta=0.025719322534687353]:0.03925332304512557,11[&theta=3.96983887607134E-5]:0.07965162873736223)[&theta=0.03350813916250853]:0.0;
tree STATE_7487500 = (((1[&theta=0.005540902596523547]:0.03717164052018124,2[&theta=0.003228342509649801]:0.03717164052018124)[&theta=0.01824647160098528]:0.0029106202307336362,((((3[&theta=6.206478723091982E-4]:8.779262097779233E-4,(10[&theta=1.1215474759587657E-4]:1.746054057632365E-4,13[&theta=1.1797417390055455E-4]:1.746054057632365E-4)[&theta=0.023240332867682345]:7.033208040146869E-4)[&theta=0.27775391547311057]:0.004805788141539724,(6[&theta=5.156422609896273E-4]:7.349821312931112E-4,7[&theta=5.125789634254518E-4]:7.349821312931112E-4)[&theta=0.5996671669134749]:0.004948732220024536)[&theta=0.4735342163419179]:0.023373701577721548,12[&theta=0.004901994012199781]:0.029057415929039196)[&theta=0.026158352750715326]:0.003743688457703412,((4[&theta=4.292579572651942E-4]:6.295944108687376E-4,8[&theta=3.5823614649777035E-4]:6.295944108687376E-4)[&theta=0.12319897763388102]:0.011704829719445775,(5[&theta=4.1933902460154554E-4]:5.240073785416125E-4,9[&theta=3.5489764246646915E-4]:5.240073785416125E-4)[&theta=0.06348733345001742]:0.0118104167517729)[&theta=0.18134065125595344]:0.020466680256428095)[&theta=0.3373312379962553]:0.007281156364172266)[&theta=0.025002421144973176]:0.03894623555801679,11[&theta=8.091997208684711E-5]:0.07902849630893166)[&theta=0.03478498906023713]:0.0;
tree STATE_7488000 = (((1[&theta=0.005264566256987277]:0.03704853255277274,2[&theta=0.003377546825084402]:0.03704853255277274)[&theta=0.032497902127731376]:0.0029009806093585958,((((3[&theta=6.230036316140505E-4]:8.750186245944896E-4,(10[&theta=1.1547708518507574E-4]:1.740271338252418E-4,13[&theta=1.1444949743555045E-4]:1.740271338252418E-4)[&theta=0.025462118650934413]:7.009914907692478E-4)[&theta=0.2806032096685905]:0.004789871953778798,(6[&theta=5.156422609896273E-4]:7.32547959569753E-4,7[&theta=5.125789634254518E-4]:7.32547959569753E-4)[&theta=0.5187428427111183]:0.0049323426188035355)[&theta=0.5063248839324636]:0.02312422171170413,12[&theta=0.004759217555067133]:0.02878911229007742)[&theta=0.0272776572169843]:0.003903358815128599,((4[&theta=4.292579572651942E-4]:6.275092705001891E-4,8[&theta=3.819713273052399E-4]:6.275092705001891E-4)[&theta=0.12278437524963044]:0.01166606474228957,(5[&theta=4.213202203210345E-4]:5.222719296247349E-4,9[&theta=3.524121103852149E-4]:5.222719296247349E-4)[&theta=0.05778355029542686]:0.011771302083165024)[&theta=0.17318523644948008]:0.02039889709241626)[&theta=0.2766428551354796]:0.007257042056925317)[&theta=0.025002421144973176]:0.038817250346961686,11[&theta=5.860920663877011E-5]:0.07876676350909302)[&theta=0.03305669983632506]:0.0;
tree STATE_7488500 = (((1[&theta=0.005264566256987277]:0.03635515617151537,2[&theta=0.0032406636823099325]:0.03635515617151537)[&theta=0.03165894267319399]:0.003594356990615964,((((3[&theta=6.106849041429305E-4]:8.750186245944896E-4,(10[&theta=1.1547708518507574E-4]:1.740271338252418E-4,13[&theta=1.184079167544082E-4]:1.740271338252418E-4)[&theta=0.027112550121936845]:7.009914907692478E-4)[&theta=0.3486248590418378]:0.004789871953778798,(6[&theta=5.141254418494073E-4]:7.32547959569753E-4,7[&theta=5.125789634254518E-4]:7.32547959569753E-4)[&theta=0.5434754225563753]:0.0049323426188035355)[&theta=0.5261484634707729]:0.02312422171170413,12[&theta=0.00482139424907951]:0.02878911229007742)[&theta=0.027449647756870265]:0.003903358815128599,((4[&theta=4.331564968615929E-4]:6.275092705001891E-4,8[&theta=3.7471809415966657E-4]:6.275092705001891E-4)[&theta=0.11805497386064046]:0.01166606474228957,(5[&theta=3.975279502648393E-4]:5.222719296247349E-4,9[&theta=3.524121103852149E-4]:5.222719296247349E-4)[&theta=0.0627896458715326]:0.011771302083165024)[&theta=0.1844079360632689]:0.02039889709241626)[&theta=0.33134290277955686]:0.007257042056925317)[&theta=0.02494330274184611]:0.038817250346961686,11[&theta=2.178375024934771E-5]:0.07876676350909302)[&theta=0.03562114104042062]:0.0;
tree STATE_7489000 = (((1[&theta=0.005266142789921014]:0.036259125205939935,2[&theta=0.002987886928172815]:0.036259125205939935)[&theta=0.02140616221322888]:0.0035848626132351236,((((3[&theta=6.106849041429305E-4]:8.727072912854021E-4,(10[&theta=1.1547708518507574E-4]:1.7356744679711513E-4,13[&theta=1.184079167544082E-4]:1.7356744679711513E-4)[&theta=0.023707247315313824]:6.991398444882869E-4)[&theta=0.2236627847881704]:0.004777219662408242,(6[&theta=5.276629894246349E-4]:7.306129579002259E-4,7[&theta=5.01852554648723E-4]:7.306129579002259E-4)[&theta=0.5017219242476282]:0.004919313995793419)[&theta=0.6043393713942316]:0.022956165682282755,12[&theta=0.005041042916597352]:0.0286060926359764)[&theta=0.02740101968653559]:0.0040000223674302275,((4[&theta=4.337885275156916E-4]:6.258517251201232E-4,8[&theta=3.7471809415966657E-4]:6.258517251201232E-4)[&theta=0.12335156863528182]:0.011635249210748945,(5[&theta=3.975279502648393E-4]:5.208923652664305E-4,9[&theta=3.4063322564871013E-4]:5.208923652664305E-4)[&theta=0.05895855663916809]:0.011740208570602638)[&theta=0.1840219368806106]:0.02034501406753756)[&theta=0.3833376263491285]:0.007237872815768431)[&theta=0.02494330274184611]:0.03871471583949826,11[&theta=5.276586482982806E-5]:0.07855870365867332)[&theta=0.03238040172855536]:0.0;
tree STATE_7489500 = (((1[&theta=0.005117212125375357]:0.036259125205939935,2[&theta=0.003160607563190978]:0.036259125205939935)[&theta=0.027533701519099864]:0.0035848626132351236,((((3[&theta=6.12300046780266E-4]:8.727072912854021E-4,(10[&theta=1.143580365627879E-4]:1.7356744679711513E-4,13[&theta=1.1735105575806949E-4]:1.7356744679711513E-4)[&theta=0.024009511124681877]:6.991398444882869E-4)[&theta=0.2675887469580846]:0.004777219662408242,(6[&theta=5.249953612593957E-4]:7.306129579002259E-4,7[&theta=5.01852554648723E-4]:7.306129579002259E-4)[&theta=0.38155302417130915]:0.004919313995793419)[&theta=0.5249653827324887]:0.022896250830291235,12[&theta=0.005307774723465608]:0.02854617778398488)[&theta=0.028569008150292688]:0.004059937219421748,((4[&theta=4.337885275156916E-4]:6.258517251201232E-4,8[&theta=3.7471809415966657E-4]:6.258517251201232E-4)[&theta=0.14825708477046542]:0.011635249210748945,(5[&theta=3.975279502648393E-4]:5.208923652664305E-4,9[&theta=3.4063322564871013E-4]:5.208923652664305E-4)[&theta=0.06617339509838627]:0.011740208570602638)[&theta=0.17797837968885968]:0.02034501406753756)[&theta=0.25015663206991434]:0.007237872815768431)[&theta=0.024861476079121828]:0.03871471583949826,11[&theta=4.1841056566295425E-5]:0.07855870365867332)[&theta=0.03154909834910186]:0.0;
tree STATE_7490000 = (((1[&theta=0.005675064951314995]:0.036259125205939935,2[&theta=0.003160607563190978]:0.036259125205939935)[&theta=0.02857418105439799]:0.0035848626132351236,((((3[&theta=6.12300046780266E-4]:8.727072912854021E-4,(10[&theta=1.143580365627879E-4]:1.7356744679711513E-4,13[&theta=1.1735105575806949E-4]:1.7356744679711513E-4)[&theta=0.029164484094894368]:6.991398444882869E-4)[&theta=0.2473817896467986]:0.004777219662408242,(6[&theta=5.023384339498842E-4]:7.306129579002259E-4,7[&theta=4.91869569450428E-4]:7.306129579002259E-4)[&theta=0.5954591803940334]:0.004919313995793419)[&theta=0.5414566187933021]:0.022896250830291235,12[&theta=0.0048530923862895245]:0.02854617778398488)[&theta=0.028569008150292688]:0.004059937219421748,((4[&theta=4.337885275156916E-4]:6.258517251201232E-4,8[&theta=3.554815309590077E-4]:6.258517251201232E-4)[&theta=0.1233614267767898]:0.011635249210748945,(5[&theta=4.015909308098306E-4]:5.208923652664305E-4,9[&theta=3.4063322564871013E-4]:5.208923652664305E-4)[&theta=0.05783832044018615]:0.011740208570602638)[&theta=0.17797837968885968]:0.02034501406753756)[&theta=0.2643637195118582]:0.007237872815768431)[&theta=0.024861476079121828]:0.03871471583949826,11[&theta=3.833728119100245E-5]:0.07855870365867332)[&theta=0.03124495205491408]:0.0;
tree STATE_7490500 = (((1[&theta=0.005469469869767834]:0.03625441162348567,2[&theta=0.003195469521176026]:0.03625441162348567)[&theta=0.02755445377792533]:0.0035843965913601172,((((3[&theta=6.312721539565089E-4]:8.725938418364E-4,(10[&theta=1.1572559631508907E-4]:1.735448835260156E-4,13[&theta=1.1700357409088414E-4]:1.735448835260156E-4)[&theta=0.02886750598485984]:6.990489583103845E-4)[&theta=0.26082261913787125]:0.004673105216993338,(6[&theta=5.023384339498842E-4]:7.305179803076984E-4,7[&theta=4.91869569450428E-4]:7.305179803076984E-4)[&theta=0.5754470532891351]:0.004815181078522039)[&theta=0.5414566187933021]:0.02299676780378088,12[&theta=0.005247199794840292]:0.028542466862610617)[&theta=0.030125624177167007]:0.004059409439208239,((4[&theta=4.3155621557613045E-4]:6.257703661878891E-4,8[&theta=3.604264265582304E-4]:6.257703661878891E-4)[&theta=0.11584819057122783]:0.011633736661667322,(5[&theta=4.015909308098306E-4]:5.208246507504423E-4,9[&theta=3.4030001333955974E-4]:5.208246507504423E-4)[&theta=0.06287760021372883]:0.011738682377104768)[&theta=0.18112807644874218]:0.020342369273963646)[&theta=0.2878949524910145]:0.007236931913026934)[&theta=0.025433031786878477]:0.03870968303729285,11[&theta=2.9866991700578463E-5]:0.07854849125213864)[&theta=0.0324455711393105]:0.0;
tree STATE_7491000 = (((1[&theta=0.005351420067251243]:0.03625441162348567,2[&theta=0.003195469521176026]:0.03625441162348567)[&theta=0.03305212921110615]:0.0035843965913601172,((((3[&theta=6.10722674468894E-4]:8.725938418364E-4,(10[&theta=1.1779131331830871E-4]:1.735448835260156E-4,13[&theta=1.1783436652518164E-4]:1.735448835260156E-4)[&theta=0.027383203409673793]:6.990489583103845E-4)[&theta=0.25585160203013774]:0.004673105216993338,(6[&theta=5.023384339498842E-4]:7.305179803076984E-4,7[&theta=4.800325930346986E-4]:7.305179803076984E-4)[&theta=0.43288346750660156]:0.004815181078522039)[&theta=0.5470936405223045]:0.02299676780378088,12[&theta=0.004784459867859016]:0.028542466862610617)[&theta=0.028845498828888892]:0.004059409439208239,((4[&theta=4.416232416315262E-4]:6.257703661878891E-4,8[&theta=3.604264265582304E-4]:6.257703661878891E-4)[&theta=0.12479340440641619]:0.011633736661667322,(5[&theta=3.9721918461665186E-4]:5.208246507504423E-4,9[&theta=3.521488803468644E-4]:5.208246507504423E-4)[&theta=0.06421223767478082]:0.011738682377104768)[&theta=0.18112807644874218]:0.020342369273963646)[&theta=0.3402899429972602]:0.007236931913026934)[&theta=0.025433031786878477]:0.03870968303729285,11[&theta=1.1712605572840702E-5]:0.07854849125213864)[&theta=0.03397752574780813]:0.0;
tree STATE_7491500 = (((1[&theta=0.005544561325708431]:0.03611982015830206,2[&theta=0.002971371189278583]:0.03611982015830206)[&theta=0.025281423547903272]:0.0035710898193721807,((((3[&theta=6.10722674468894E-4]:8.693544103183091E-4,(10[&theta=1.1089914366212595E-4]:1.729006126882631E-4,13[&theta=1.1513015879724504E-4]:1.729006126882631E-4)[&theta=0.02426752456348952]:6.96453797630046E-4)[&theta=0.2479890173655395]:0.004655756705461988,(6[&theta=5.023384339498842E-4]:7.278059935201678E-4,7[&theta=4.800325930346986E-4]:7.278059935201678E-4)[&theta=0.5283730208745423]:0.004797305122260129)[&theta=0.5055747345638449]:0.02291139423034263,12[&theta=0.004755543243685357]:0.028436505346122926)[&theta=0.029483090857896462]:0.00404433922182677,((4[&theta=4.234701343324369E-4]:6.234472461403649E-4,8[&theta=3.7720176637796697E-4]:6.234472461403649E-4)[&theta=0.12854202192826517]:0.011590547389169521,(5[&theta=3.9721918461665186E-4]:5.18891132877466E-4,9[&theta=3.521488803468644E-4]:5.18891132877466E-4)[&theta=0.06318641782467019]:0.011695103502432419)[&theta=0.16678067616410847]:0.02026684993263981)[&theta=0.3526295423761718]:0.007210065409724548)[&theta=0.025433031786878477]:0.038857939214908405,11[&theta=2.4642279102658322E-5]:0.07854884919258265)[&theta=0.03397752574780813]:0.0;
tree STATE_7492000 = (((1[&theta=0.005581613803466106]:0.03724369785707512,2[&theta=0.0033232488064529717]:0.03724369785707512)[&theta=0.026811883608993656]:0.0036822052178076686,((((3[&theta=6.304208888065241E-4]:8.964046013160672E-4,(10[&theta=1.1447607832173382E-4]:1.7828046070115171E-4,13[&theta=1.205065225011611E-4]:1.7828046070115171E-4)[&theta=0.02423680610618425]:7.181241406149154E-4)[&theta=0.21712783490165358]:0.004800621799176447,(6[&theta=5.202368714194681E-4]:7.504518683214761E-4,7[&theta=5.071559436559672E-4]:7.504518683214761E-4)[&theta=0.5001583300526806]:0.004946574532171038)[&theta=0.5369879236473867]:0.023624288284366905,12[&theta=0.0049612564389227756]:0.02932131468485942)[&theta=0.030434036790204805]:0.004170179899819167,((4[&theta=4.34066852840973E-4]:6.428459710849458E-4,8[&theta=3.6986049864719386E-4]:6.428459710849458E-4)[&theta=0.13333987572244313]:0.011951190317904196,(5[&theta=4.182002902379239E-4]:5.350365668739869E-4,9[&theta=3.4406656692467834E-4]:5.350365668739869E-4)[&theta=0.061426251718768914]:0.012058999722115157)[&theta=0.1772215752910953]:0.020897458295689446)[&theta=0.2450229572727821]:0.0074344084902042)[&theta=0.026389672167159012]:0.040067014207876665,11[&theta=2.6649097881431613E-5]:0.08099291728275945)[&theta=0.03354790363254514]:0.0;
tree STATE_7492500 = (((1[&theta=0.0051353888566978536]:0.037174407706971314,2[&theta=0.003210391385572536]:0.037174407706971314)[&theta=0.0327498400473645]:0.0036753546479949203,((((3[&theta=6.121897647566684E-4]:8.94736882669619E-4,(10[&theta=1.1437172314642429E-4]:1.7794877827987434E-4,13[&theta=1.2216494042227284E-4]:1.7794877827987434E-4)[&theta=0.020900402063713654]:7.167881043897446E-4)[&theta=0.24672652454710575]:0.004791690467858783,(6[&theta=5.202368714194681E-4]:7.490556878777076E-4,7[&theta=5.221947606549271E-4]:7.490556878777076E-4)[&theta=0.5195762894623118]:0.004937371662650695)[&theta=0.5590366343434636]:0.02358033640591485,12[&theta=0.004726935793895312]:0.029266763756443253)[&theta=0.028240479943883335]:0.004162421476036248,((4[&theta=4.4218619471207075E-4]:6.416499863575153E-4,8[&theta=3.743732792077388E-4]:6.416499863575153E-4)[&theta=0.1366192340550182]:0.011928955689800819,(5[&theta=4.1898627168145727E-4]:5.340411564780592E-4,9[&theta=3.629282470222596E-4]:5.340411564780592E-4)[&theta=0.061426251718768914]:0.012036564519680276)[&theta=0.17175848669513075]:0.020858579556321165)[&theta=0.20324294791604391]:0.007420577122486734)[&theta=0.024838280876799276]:0.03999247141034541,11[&theta=6.895756029672931E-5]:0.08084223376531165)[&theta=0.03051085346675163]:0.0;
tree STATE_7493000 = (((1[&theta=0.005267267803209348]:0.03647555574247686,2[&theta=0.0033948249511338256]:0.03647555574247686)[&theta=0.04825100280138312]:0.004374206612489377,((((3[&theta=6.144654095151702E-4]:8.94736882669619E-4,(10[&theta=1.1467813616447258E-4]:1.7794877827987434E-4,13[&theta=1.2339877525314032E-4]:1.7794877827987434E-4)[&theta=0.026343658703214656]:7.167881043897446E-4)[&theta=0.30562791224240005]:0.005799211826236214,(6[&theta=5.202368714194681E-4]:7.490556878777076E-4,7[&theta=5.019633679036949E-4]:7.490556878777076E-4)[&theta=0.7422916855577352]:0.005944893021028126)[&theta=0.4772326369798549]:0.02257281504753742,12[&theta=0.0049485391107643405]:0.029266763756443253)[&theta=0.028240479943883335]:0.004162421476036248,((4[&theta=4.4218619471207075E-4]:6.416499863575153E-4,8[&theta=3.707398911155249E-4]:6.416499863575153E-4)[&theta=0.12827337877257233]:0.011928955689800819,(5[&theta=4.054456728556437E-4]:5.340411564780592E-4,9[&theta=3.622202466452727E-4]:5.340411564780592E-4)[&theta=0.06307621667852295]:0.012036564519680276)[&theta=0.1714317201064828]:0.020858579556321165)[&theta=0.22743109595159472]:0.007420577122486734)[&theta=0.025412080954511456]:0.03999247141034541,11[&theta=3.809907292804257E-5]:0.08084223376531165)[&theta=0.03181862190485865]:0.0;
tree STATE_7493500 = (((1[&theta=0.00538247062107772]:0.03639941378342887,2[&theta=0.00361479757384229]:0.03639941378342887)[&theta=0.040702464564034216]:0.004365075547753672,((((3[&theta=6.26018223636798E-4]:8.928691381571037E-4,(10[&theta=1.1573577912210207E-4]:1.7757731393032238E-4,13[&theta=1.1694131427278919E-4]:1.7757731393032238E-4)[&theta=0.021732553492984325]:7.152918242267813E-4)[&theta=0.3539151644042843]:0.0057871060929472855,(6[&theta=5.216918386679425E-4]:7.474920498096897E-4,7[&theta=4.934482132622989E-4]:7.474920498096897E-4)[&theta=0.6738037099166787]:0.005932483181294699)[&theta=0.4611391050707454]:0.022525694768655805,12[&theta=0.00524580578983203]:0.029205669999760195)[&theta=0.03026075364932281]:0.004153732508339454,((4[&theta=4.4218619471207075E-4]:6.403105554430336E-4,8[&theta=3.7384350017893826E-4]:6.403105554430336E-4)[&theta=0.1299079415564679]:0.011904054244514262,(5[&theta=4.07988378961513E-4]:5.329263567433114E-4,9[&theta=3.429709899026773E-4]:5.329263567433114E-4)[&theta=0.06415840242173257]:0.012011438443213984)[&theta=0.16354436147700643]:0.020815037708142352)[&theta=0.2621625132504163]:0.007405086823082892)[&theta=0.02470085242882309]:0.03990898796346243,11[&theta=1.6725686889687822E-5]:0.08067347729464497)[&theta=0.02797152528255176]:0.0;
tree STATE_7494000 = (((1[&theta=0.00551661423308996]:0.03632402527687023,2[&theta=0.0031851896393383225]:0.03632402527687023)[&theta=0.03084306216352451]:0.004356034838237884,((((3[&theta=6.26018223636798E-4]:8.910198756585794E-4,(10[&theta=1.1815386083844105E-4]:1.7720952535615593E-4,13[&theta=1.1741621690182262E-4]:1.7720952535615593E-4)[&theta=0.024779403355257485]:7.138103503024235E-4)[&theta=0.3210102090642181]:0.005775120150309871,(6[&theta=5.142668683345997E-4]:7.459438845113446E-4,7[&theta=5.19089944454206E-4]:7.459438845113446E-4)[&theta=0.5872195742155973]:0.0059201961414571055)[&theta=0.4725271346494698]:0.02247904076214052,12[&theta=0.004988474706832721]:0.02914518078810897)[&theta=0.029397569294734572]:0.00414512952115095,((4[&theta=4.4218619471207075E-4]:6.389843786865673E-4,8[&theta=3.7323513620227036E-4]:6.389843786865673E-4)[&theta=0.12875867332516613]:0.011879399208122013,(5[&theta=4.07988378961513E-4]:5.318225883590276E-4,9[&theta=3.632447824623737E-4]:5.318225883590276E-4)[&theta=0.06324816559234114]:0.011986560998449552)[&theta=0.17766325873245264]:0.020771926722451338)[&theta=0.34384855076051213]:0.007389749805848195)[&theta=0.02470085242882309]:0.03801573321187863,11[&theta=3.448804319256306E-5]:0.07869579332698674)[&theta=0.03494952041195547]:0.0;
tree STATE_7494500 = (((1[&theta=0.005263252111912453]:0.03645174001284914,2[&theta=0.0030688870654679997]:0.03645174001284914)[&theta=0.04035364712777662]:0.004371350592343878,((((3[&theta=6.326893485645063E-4]:8.941526883714965E-4,(10[&theta=1.1815386083844105E-4]:1.7783259142802713E-4,13[&theta=1.1748310328172929E-4]:1.7783259142802713E-4)[&theta=0.03236218433746802]:7.163200969434693E-4)[&theta=0.2434989658227515]:0.004829576435810336,(6[&theta=5.121664092257992E-4]:7.485666121837127E-4,7[&theta=5.098657242550167E-4]:7.485666121837127E-4)[&theta=0.5191440859230383]:0.00497516251199812)[&theta=0.5023788329136181]:0.023523925688791917,12[&theta=0.004988474706832721]:0.02924765481297375)[&theta=0.028525089123304693]:0.004159703735279401,((4[&theta=4.4218619471207075E-4]:6.412310383173921E-4,8[&theta=3.7323513620227036E-4]:6.412310383173921E-4)[&theta=0.13076923826177553]:0.01192116700015192,(5[&theta=4.1178574327145894E-4]:5.336924687189871E-4,9[&theta=3.4768086734664617E-4]:5.336924687189871E-4)[&theta=0.06388349831410485]:0.012028705569750324)[&theta=0.18647812692559834]:0.020844960509783836)[&theta=0.2729185937764111]:0.007415732056939871)[&theta=0.02470085242882309]:0.03814939596795241,11[&theta=2.7131798469352928E-5]:0.07897248657314543)[&theta=0.03815680664342332]:0.0;
tree STATE_7495000 = (((1[&theta=0.004874529412766212]:0.036072289257273626,2[&theta=0.0030024339902459665]:0.036072289257273626)[&theta=0.030164891444712585]:0.004325846254702781,((((3[&theta=6.190393982704878E-4]:8.848448497585018E-4,(10[&theta=1.1639431687314138E-4]:1.759814120012143E-4,13[&theta=1.1748310328172929E-4]:1.759814120012143E-4)[&theta=0.02312486099252918]:7.088634377572876E-4)[&theta=0.28308477408088195]:0.004779302116202221,(6[&theta=5.35761629353316E-4]:7.407742772638546E-4,7[&theta=5.098657242550167E-4]:7.407742772638546E-4)[&theta=0.6288167561408011]:0.004923372688696867)[&theta=0.5023788329136181]:0.023279049274838346,12[&theta=0.004988474706832721]:0.02894319624079907)[&theta=0.028525089123304693]:0.004116402572570416,((4[&theta=4.4408223386376217E-4]:6.345560318046101E-4,8[&theta=3.8270474967804787E-4]:6.345560318046101E-4)[&theta=0.1340967010193015]:0.011797071529703732,(5[&theta=3.99231167086869E-4]:5.281369037328165E-4,9[&theta=3.594799853644838E-4]:5.281369037328165E-4)[&theta=0.06372062915794713]:0.011903490657775526)[&theta=0.1714865084920452]:0.020627971251861145)[&theta=0.23922282719432847]:0.007338536698606922)[&theta=0.02470085242882309]:0.03775227316614141,11[&theta=2.3736633919794527E-5]:0.07815040867811782)[&theta=0.02987666109916778]:0.0;
tree STATE_7495500 = (((1[&theta=0.005379087196815879]:0.0360169232384364,2[&theta=0.0032937437968697846]:0.0360169232384364)[&theta=0.030805151474412477]:0.004319206673734782,((((3[&theta=6.190393982704878E-4]:8.834867342180563E-4,(10[&theta=1.1639431687314138E-4]:1.7571130465919427E-4,13[&theta=1.1748310328172929E-4]:1.7571130465919427E-4)[&theta=0.023256605950714278]:7.07775429558862E-4)[&theta=0.27052822315042235]:0.0047719665426513656,(6[&theta=5.19565399473165E-4]:7.396372903014634E-4,7[&theta=5.173352371099186E-4]:7.396372903014634E-4)[&theta=0.558397391013832]:0.004915815986567958)[&theta=0.5672023234075595]:0.023243319125540892,12[&theta=0.004982043367795323]:0.028898772402410313)[&theta=0.028525089123304693]:0.004110084458941728,((4[&theta=4.4408223386376217E-4]:6.335820752874732E-4,8[&theta=3.8270474967804787E-4]:6.335820752874732E-4)[&theta=0.12558864127866634]:0.01177896464217355,(5[&theta=4.097907526083772E-4]:5.27326285988205E-4,9[&theta=3.4228738408212416E-4]:5.27326285988205E-4)[&theta=0.06575712833729604]:0.011885220431472818)[&theta=0.17187530415343324]:0.020596310143891017)[&theta=0.35451342264120767]:0.007327273050819143)[&theta=0.02470085242882309]:0.037694328602314114,11[&theta=2.428390339454523E-5]:0.0780304585144853)[&theta=0.035800983550777]:0.0;
tree STATE_7496000 = (((1[&theta=0.005592974395538942]:0.03619793958202949,2[&theta=0.0032403055329770195]:0.03619793958202949)[&theta=0.036523125502668494]:0.0043409144413340955,((((3[&theta=6.256645009553418E-4]:8.879270229451757E-4,(10[&theta=1.1639431687314138E-4]:1.7659440668561712E-4,13[&theta=1.1912057516007092E-4]:1.7659440668561712E-4)[&theta=0.025416159577294126]:7.113326162595585E-4)[&theta=0.2865040674360539]:0.004795949822110881,(6[&theta=5.139987217126764E-4]:7.433546105453146E-4,7[&theta=5.080511411543193E-4]:7.433546105453146E-4)[&theta=0.5256974474646096]:0.004940522234510742)[&theta=0.5027340725891082]:0.023360137006213793,12[&theta=0.005005260096183478]:0.02904401385126985)[&theta=0.027674535695254826]:0.004130741205651909,((4[&theta=4.4408223386376217E-4]:6.367663758973674E-4,8[&theta=3.6808954464831966E-4]:6.367663758973674E-4)[&theta=0.12069829015387437]:0.011838164177256633,(5[&theta=4.097907526083772E-4]:5.299765589040281E-4,9[&theta=3.4498576279915654E-4]:5.299765589040281E-4)[&theta=0.06267270156949198]:0.011944953994249972)[&theta=0.19626144074398144]:0.02069982450376776)[&theta=0.2340216108666914]:0.007364098966441829)[&theta=0.02470085242882309]:0.037883775365787395,11[&theta=4.1398083884780245E-5]:0.07842262938915098)[&theta=0.03681609947701677]:0.0;
tree STATE_7496500 = (((1[&theta=0.005592974395538942]:0.03619793958202949,2[&theta=0.003190274806634728]:0.03619793958202949)[&theta=0.03247210171460233]:0.0043409144413340955,((((3[&theta=6.327503681070524E-4]:8.879270229451757E-4,(10[&theta=1.1501503034289308E-4]:1.7659440668561712E-4,13[&theta=1.1870500568936675E-4]:1.7659440668561712E-4)[&theta=0.027066700516756925]:7.113326162595585E-4)[&theta=0.22749639084283182]:0.004795949822110881,(6[&theta=5.139987217126764E-4]:7.433546105453146E-4,7[&theta=5.080511411543193E-4]:7.433546105453146E-4)[&theta=0.3676363395165375]:0.004940522234510742)[&theta=0.5027340725891082]:0.023360137006213793,12[&theta=0.0050278709545501935]:0.02904401385126985)[&theta=0.03094141861149376]:0.004097569145159182,((4[&theta=4.437552489496357E-4]:6.367663758973674E-4,8[&theta=3.8659454315407123E-4]:6.367663758973674E-4)[&theta=0.13330191552747328]:0.011838164177256633,(5[&theta=4.097907526083772E-4]:5.299765589040281E-4,9[&theta=3.4892508146448754E-4]:5.299765589040281E-4)[&theta=0.06287717274100899]:0.011944953994249972)[&theta=0.19149382180031554]:0.020666652443275032)[&theta=0.19484431765203483]:0.007397271026934556)[&theta=0.024916953869334322]:0.037883775365787395,11[&theta=2.3562604403501683E-5]:0.07842262938915098)[&theta=0.0376346514978723]:0.0;
tree STATE_7497000 = (((1[&theta=0.005591904090910309]:0.036373581258266646,2[&theta=0.0032823992320523583]:0.036373581258266646)[&theta=0.03905714837059062]:0.004361977670282534,((((3[&theta=6.403080601018222E-4]:8.922354723344823E-4,(10[&theta=1.1501503034289308E-4]:1.7745128798777183E-4,13[&theta=1.1818113605303047E-4]:1.7745128798777183E-4)[&theta=0.021692663683588367]:7.147841843467104E-4)[&theta=0.24210379321049]:0.004819220999300287,(6[&theta=5.139987217126764E-4]:7.469615575523099E-4,7[&theta=5.080511411543193E-4]:7.469615575523099E-4)[&theta=0.6082217920187772]:0.00496449491408246)[&theta=0.5274999689291356]:0.023473486375494963,12[&theta=0.0049779106991595145]:0.029184942847129733)[&theta=0.029346547238697285]:0.004117451600389059,((4[&theta=4.437552489496357E-4]:6.398561294834967E-4,8[&theta=3.6809004430721047E-4]:6.398561294834967E-4)[&theta=0.12063926600734087]:0.011895605982610002,(5[&theta=4.097907526083772E-4]:5.325481409401094E-4,9[&theta=3.4892508146448754E-4]:5.325481409401094E-4)[&theta=0.06287717274100899]:0.012002913971153389)[&theta=0.18440872748362566]:0.020766932335425294)[&theta=0.21476144410815398]:0.007433164481030388)[&theta=0.02592069202745616]:0.03806759714913393,11[&theta=5.276178356137642E-5]:0.07880315607768311)[&theta=0.03981336011779368]:0.0;
tree STATE_7497500 = (((1[&theta=0.005395731837715923]:0.036238767553504844,2[&theta=0.0033740306238041317]:0.036238767553504844)[&theta=0.03488895748167501]:0.004345810596558239,((((3[&theta=6.403080601018222E-4]:8.889285235715537E-4,(10[&theta=1.1501503034289308E-4]:1.7679358905572213E-4,13[&theta=1.1865909594409989E-4]:1.7679358905572213E-4)[&theta=0.02881150978611081]:7.121349345158316E-4)[&theta=0.23486529927171557]:0.004801359215706078,(6[&theta=5.139987217126764E-4]:7.441930466879752E-4,7[&theta=5.080511411543193E-4]:7.441930466879752E-4)[&theta=0.4122442662804399]:0.0049460946925896565)[&theta=0.5108148596689089]:0.023386485108298133,12[&theta=0.004835859841460516]:0.029076772847575764)[&theta=0.029758036786771403]:0.004102190829103309,((4[&theta=4.554994688644097E-4]:6.374845902413823E-4,8[&theta=3.734029073148819E-4]:6.374845902413823E-4)[&theta=0.1253621317480817]:0.011851516545787285,(5[&theta=4.1700232823845327E-4]:5.305743240829136E-4,9[&theta=3.389263080309739E-4]:5.305743240829136E-4)[&theta=0.0597473277500504]:0.011958426811945753)[&theta=0.18294021727802]:0.020689962540650406)[&theta=0.24276748387430355]:0.00740561447338401)[&theta=0.025506207447839692]:0.03792650480613324,11[&theta=1.0422648990640143E-4]:0.07851108295619633)[&theta=0.03649697032515925]:0.0;
tree STATE_7498000 = (((1[&theta=0.005865999765872469]:0.03619435681203847,2[&theta=0.0031626599073540707]:0.03619435681203847)[&theta=0.030749495803200827]:0.0043404847898629445,((((3[&theta=6.403080601018222E-4]:8.878391384321685E-4,(10[&theta=1.1501503034289308E-4]:1.7657692786919382E-4,13[&theta=1.1865909594409989E-4]:1.7657692786919382E-4)[&theta=0.018822281214878597]:7.112622105629747E-4)[&theta=0.3772010692422857]:0.004795475132520824,(6[&theta=5.13697399393786E-4]:7.432810354020302E-4,7[&theta=5.080511411543193E-4]:7.432810354020302E-4)[&theta=0.3499243951604007]:0.0049400332355509615)[&theta=0.5193015998316487]:0.02335782488572245,12[&theta=0.005120634057932503]:0.02904113915667544)[&theta=0.029718375317079892]:0.0040971635793192775,((4[&theta=4.2583149969711116E-4]:6.36703350556997E-4,8[&theta=3.6220059296613043E-4]:6.36703350556997E-4)[&theta=0.13437065475649884]:0.011460508376045269,(5[&theta=4.190371597353613E-4]:5.299241033186242E-4,9[&theta=3.549001441616049E-4]:5.299241033186242E-4)[&theta=0.059397285208854]:0.011567287623283642)[&theta=0.178444054234114]:0.02104109100939245)[&theta=0.2854463064939529]:0.007396538865906695)[&theta=0.025506207447839692]:0.03788002573652411,11[&theta=8.315504940076286E-5]:0.07841486733842552)[&theta=0.03239558665210218]:0.0;
tree STATE_7498500 = (((1[&theta=0.005769760973805851]:0.03619435681203847,2[&theta=0.0031626599073540707]:0.03619435681203847)[&theta=0.03689419500440706]:0.0043404847898629445,((((3[&theta=6.295500033724785E-4]:8.878391384321685E-4,(10[&theta=1.1501503034289308E-4]:1.7657692786919382E-4,13[&theta=1.1828333019703121E-4]:1.7657692786919382E-4)[&theta=0.022546777408579997]:7.112622105629747E-4)[&theta=0.2377378006155726]:0.004795475132520824,(6[&theta=5.13697399393786E-4]:7.432810354020302E-4,7[&theta=5.161511342919148E-4]:7.432810354020302E-4)[&theta=0.4624347853418819]:0.0049400332355509615)[&theta=0.557703639192636]:0.02335782488572245,12[&theta=0.005040167924706137]:0.02904113915667544)[&theta=0.029718375317079892]:0.004186067115276967,((4[&theta=4.367375586916315E-4]:6.36703350556997E-4,8[&theta=3.6220059296613043E-4]:6.36703350556997E-4)[&theta=0.13437065475649884]:0.011460508376045269,(5[&theta=4.190371597353613E-4]:5.299241033186242E-4,9[&theta=3.458019532535753E-4]:5.299241033186242E-4)[&theta=0.06305381028959192]:0.011567287623283642)[&theta=0.1789174014647485]:0.02112999454535014)[&theta=0.3180699260910828]:0.0073076353299490054)[&theta=0.025552576021303442]:0.03788002573652411,11[&theta=5.645568194565446E-5]:0.07841486733842552)[&theta=0.039942529471045214]:0.0;
tree STATE_7499000 = (((1[&theta=0.0051935305256541435]:0.03619435681203847,2[&theta=0.003458513523315833]:0.03619435681203847)[&theta=0.03278541507593666]:0.0043404847898629445,((((3[&theta=6.224442227148432E-4]:8.878391384321685E-4,(10[&theta=1.1501503034289308E-4]:1.7657692786919382E-4,13[&theta=1.1828333019703121E-4]:1.7657692786919382E-4)[&theta=0.02705846950256292]:7.112622105629747E-4)[&theta=0.25815391833616835]:0.004795475132520824,(6[&theta=5.087608022118024E-4]:7.432810354020302E-4,7[&theta=5.190160786522037E-4]:7.432810354020302E-4)[&theta=0.5382253932495353]:0.0049400332355509615)[&theta=0.541996979880501]:0.02335782488572245,12[&theta=0.0050300559922288575]:0.02904113915667544)[&theta=0.029718375317079892]:0.004186067115276967,((4[&theta=4.3833870906346965E-4]:6.36703350556997E-4,8[&theta=3.7206289097265513E-4]:6.36703350556997E-4)[&theta=0.12982740403321638]:0.012188202209434958,(5[&theta=3.969489766272021E-4]:5.299241033186242E-4,9[&theta=3.49867099335833E-4]:5.299241033186242E-4)[&theta=0.06452312276084705]:0.012294981456673331)[&theta=0.18412810272416066]:0.020402300711960454)[&theta=0.23986936953388524]:0.0073076353299490054)[&theta=0.025552576021303442]:0.03788002573652411,11[&theta=6.071067274666018E-5]:0.07841486733842552)[&theta=0.03724700941750155]:0.0;
tree STATE_7499500 = (((1[&theta=0.005774462617607387]:0.03645674441003064,2[&theta=0.003458513523315833]:0.03645674441003064)[&theta=0.036311180793121685]:0.004371950727607002,((((3[&theta=6.378956083811123E-4]:8.942754450682123E-4,(10[&theta=1.1767101771523816E-4]:1.7785700576103316E-4,13[&theta=1.1828333019703121E-4]:1.7785700576103316E-4)[&theta=0.021036557399080696]:7.164184393071791E-4)[&theta=0.3243193676524852]:0.004830239480117541,(6[&theta=5.207023181979557E-4]:7.486693816164712E-4,7[&theta=5.190160786522037E-4]:7.486693816164712E-4)[&theta=0.4822577990166661]:0.004975845543569282)[&theta=0.4979765603693709]:0.02352715524840617,12[&theta=0.0050300559922288575]:0.029251670173591926)[&theta=0.030203220131471274]:0.004216413616559347,((4[&theta=4.325158227353702E-4]:6.413190718323826E-4,8[&theta=3.7206289097265513E-4]:6.413190718323826E-4)[&theta=0.14752394548323045]:0.012276559439214846,(5[&theta=4.080714273385606E-4]:5.337657384472718E-4,9[&theta=3.526259253232848E-4]:5.337657384472718E-4)[&theta=0.06841916564765906]:0.012384112772599957)[&theta=0.17064457994972693]:0.020550205279104044)[&theta=0.30129408124422913]:0.007360611347486369)[&theta=0.0257837735047225]:0.03815463343342295,11[&theta=3.034205545139897E-5]:0.0789833285710606)[&theta=0.03599155953202625]:0.0;
tree STATE_7500000 = (((1[&theta=0.005643209918611387]:0.036341235902886064,2[&theta=0.003125872014212567]:0.036341235902886064)[&theta=0.040064162271163946]:0.004358098763861257,((((3[&theta=6.378956083811123E-4]:8.914420483042526E-4,(10[&theta=1.1767101771523816E-4]:1.7729348870669604E-4,13[&theta=1.1828333019703121E-4]:1.7729348870669604E-4)[&theta=0.02121348802838946]:7.141485595975566E-4)[&theta=0.36201877840375835]:0.004814935487385111,(6[&theta=5.072317129981198E-4]:7.462973189428886E-4,7[&theta=5.196536711614108E-4]:7.462973189428886E-4)[&theta=0.5923519774137527]:0.004960080216746475)[&theta=0.4979765603693709]:0.023452612482065403,12[&theta=0.005067117265457765]:0.029158990017754766)[&theta=0.029715319579298034]:0.004203054452151377,((4[&theta=4.325158227353702E-4]:6.39287134812512E-4,8[&theta=3.7206289097265513E-4]:6.39287134812512E-4)[&theta=0.15824383358039407]:0.012237662739121536,(5[&theta=4.080714273385606E-4]:5.320745703352885E-4,9[&theta=3.526259253232848E-4]:5.320745703352885E-4)[&theta=0.06841916564765906]:0.01234487530359876)[&theta=0.16266042169724798]:0.020485094595972093)[&theta=0.2413662823639535]:0.0073372901968411786)[&theta=0.024334918241507873]:0.03803374538321815,11[&theta=5.963821286568723E-5]:0.07873308004996547)[&theta=0.03640994683009649]:0.0;
tree STATE_7500500 = (((1[&theta=0.005666992660103065]:0.03740588513165296,2[&theta=0.003142057849937282]:0.03740588513165296)[&theta=0.029333927290875316]:0.0040390456353762705,((((3[&theta=6.376087387442583E-4]:9.077729225135062E-4,(10[&theta=1.1767101771523816E-4]:1.805414369807274E-4,13[&theta=1.1783915145783188E-4]:1.805414369807274E-4)[&theta=0.024126694811798497]:7.272314855327788E-4)[&theta=0.3453386190924464]:0.004903143246846016,(6[&theta=5.538685347695985E-4]:7.603182583015679E-4,7[&theta=5.196536711614108E-4]:7.603182583015679E-4)[&theta=0.415292259430221]:0.005050597911057954)[&theta=0.4979765603693709]:0.02388225528952725,12[&theta=0.005193572096963022]:0.029693171458886773)[&theta=0.03214157677976982]:0.0042800527872459485,((4[&theta=4.415282523362089E-4]:6.509986283437819E-4,8[&theta=3.789954614479877E-4]:6.509986283437819E-4)[&theta=0.15222511267667457]:0.012461851996502914,(5[&theta=4.1129509646788874E-4]:5.418219710716768E-4,9[&theta=3.531942436712998E-4]:5.418219710716768E-4)[&theta=0.06999124397949387]:0.012571028653775018)[&theta=0.16266042169724798]:0.020860373621286024)[&theta=0.21877889388475036]:0.007471706520896508)[&theta=0.024334918241507873]:0.03873050891680022,11[&theta=4.587359070446971E-5]:0.08017543968382945)[&theta=0.036434926205200405]:0.0;
tree STATE_7501000 = (((1[&theta=0.0057312593807075]:0.03740588513165296,2[&theta=0.0034251578773096193]:0.03740588513165296)[&theta=0.030545668270710015]:0.0040390456353762705,((((3[&theta=6.376087387442583E-4]:9.077729225135062E-4,(10[&theta=1.1767101771523816E-4]:1.805414369807274E-4,13[&theta=1.2175465489887043E-4]:1.805414369807274E-4)[&theta=0.03571569690053582]:7.272314855327788E-4)[&theta=0.2395113462027596]:0.004903143246846016,(6[&theta=5.132181854980667E-4]:7.603182583015679E-4,7[&theta=5.094303079273805E-4]:7.603182583015679E-4)[&theta=0.5240258552596676]:0.005050597911057954)[&theta=0.5803628920757667]:0.02388225528952725,12[&theta=0.005193572096963022]:0.029693171458886773)[&theta=0.029644377331433016]:0.0042800527872459485,((4[&theta=4.618663223930311E-4]:6.509986283437819E-4,8[&theta=3.8921708613896594E-4]:6.509986283437819E-4)[&theta=0.11700435684743049]:0.012195773371991597,(5[&theta=4.147254560656917E-4]:5.418219710716768E-4,9[&theta=3.531942436712998E-4]:5.418219710716768E-4)[&theta=0.06753141365489583]:0.012304950029263701)[&theta=0.18138266813403708]:0.021126452245797345)[&theta=0.3239978949800641]:0.007471706520896508)[&theta=0.024334918241507873]:0.03873050891680022,11[&theta=6.44366901341175E-5]:0.08017543968382945)[&theta=0.03649944707435379]:0.0;
tree STATE_7501500 = (((1[&theta=0.0054506950920738435]:0.03740588513165296,2[&theta=0.003258313778681615]:0.03740588513165296)[&theta=0.028859631191938843]:0.0040390456353762705,((((3[&theta=6.376087387442583E-4]:9.077729225135062E-4,(10[&theta=1.1767101771523816E-4]:1.805414369807274E-4,13[&theta=1.2175465489887043E-4]:1.805414369807274E-4)[&theta=0.025511054501563678]:7.272314855327788E-4)[&theta=0.23733123316952454]:0.00390900829413882,(6[&theta=5.425164164254211E-4]:7.603182583015679E-4,7[&theta=5.239844186842354E-4]:7.603182583015679E-4)[&theta=0.6667056950443148]:0.004056462958350758)[&theta=0.5523186671644497]:0.024876390242234446,12[&theta=0.005028936380003144]:0.029693171458886773)[&theta=0.028701157939956284]:0.0042800527872459485,((4[&theta=4.618663223930311E-4]:6.509986283437819E-4,8[&theta=3.924255975050914E-4]:6.509986283437819E-4)[&theta=0.12812252080081457]:0.012195773371991597,(5[&theta=4.176217449155025E-4]:5.418219710716768E-4,9[&theta=3.531942436712998E-4]:5.418219710716768E-4)[&theta=0.06488089578683236]:0.012304950029263701)[&theta=0.18922735198196464]:0.021126452245797345)[&theta=0.28912560799732684]:0.007471706520896508)[&theta=0.025449463101281974]:0.03873050891680022,11[&theta=3.899023141428123E-5]:0.08017543968382945)[&theta=0.03361216262338122]:0.0;
tree STATE_7502000 = (((1[&theta=0.00543369018950657]:0.03741556785956866,2[&theta=0.00334968974557196]:0.03741556785956866)[&theta=0.036372189265505436]:0.004040091165505785,((((3[&theta=6.376087387442583E-4]:9.080079047412225E-4,(10[&theta=1.1767101771523816E-4]:1.805881711672235E-4,13[&theta=1.2175465489887043E-4]:1.805881711672235E-4)[&theta=0.024912963152858663]:7.27419733573999E-4)[&theta=0.24962904582588888]:0.0039100201633567025,(6[&theta=5.341024050137971E-4]:7.605150710436956E-4,7[&theta=5.239844186842354E-4]:7.605150710436956E-4)[&theta=0.6399339426252906]:0.004057512997054229)[&theta=0.5467213143153691]:0.02488282963853245,12[&theta=0.004987561789526828]:0.029700857706630376)[&theta=0.02889011297048173]:0.004281160703459075,((4[&theta=4.618663223930311E-4]:6.511671430726692E-4,8[&theta=3.8332385305651077E-4]:6.511671430726692E-4)[&theta=0.12670417652442612]:0.012198930317880377,(5[&theta=4.176217449155025E-4]:5.419622247966234E-4,9[&theta=3.6104794278655637E-4]:5.419622247966234E-4)[&theta=0.06479140062977509]:0.012308135236156422)[&theta=0.1784761316979611]:0.021131920949136407)[&theta=0.26032002786667363]:0.007473640614984997)[&theta=0.024532438471931386]:0.0382153347301739,11[&theta=3.2224879708777234E-5]:0.07967099375524835)[&theta=0.03639974074361535]:0.0;
tree STATE_7502500 = (((1[&theta=0.005564897819326896]:0.03756269866248534,2[&theta=0.00334968974557196]:0.03756269866248534)[&theta=0.03382410179243443]:0.00405597818502848,((((3[&theta=6.376087387442583E-4]:9.115785022149986E-4,(10[&theta=1.1914230124242538E-4]:1.8129830558829692E-4,13[&theta=1.2175465489887043E-4]:1.8129830558829692E-4)[&theta=0.0286056718539502]:7.302801966267016E-4)[&theta=0.23916814169144793]:0.003925395699235626,(6[&theta=5.448998335256049E-4]:7.635056762765994E-4,7[&theta=5.239844186842354E-4]:7.635056762765994E-4)[&theta=0.3745745871483077]:0.004073468525174025)[&theta=0.5445307552209414]:0.02498067743058781,12[&theta=0.00523845288542473]:0.029817651632038436)[&theta=0.02889011297048173]:0.0042979956908119205,((4[&theta=4.5474119044559364E-4]:6.537277548734265E-4,8[&theta=3.864654754950996E-4]:6.537277548734265E-4)[&theta=0.1248027499485903]:0.012246900681957999,(5[&theta=4.1583364393463543E-4]:5.440934055282408E-4,9[&theta=3.5479270064432163E-4]:5.440934055282408E-4)[&theta=0.06479140062977509]:0.012356535031303184)[&theta=0.18502659996921733]:0.021215018886018934)[&theta=0.21485924561822606]:0.007503029524663467)[&theta=0.024098300150663922]:0.03836561048981715,11[&theta=9.760268092652185E-5]:0.07998428733733097)[&theta=0.03411090767647611]:0.0;
tree STATE_7503000 = (((1[&theta=0.005741662229419983]:0.03789436070715776,2[&theta=0.0031764818426618137]:0.03789436070715776)[&theta=0.03510834335531898]:0.004091790681624657,((((3[&theta=6.351612067548465E-4]:9.196273379134303E-4,(10[&theta=1.1914230124242538E-4]:1.8289908958061193E-4,13[&theta=1.234822152364708E-4]:1.8289908958061193E-4)[&theta=0.025578035603260614]:7.367282483328184E-4)[&theta=0.26892177564678105]:0.00396005521013645,(6[&theta=5.448998335256049E-4]:7.702470942984572E-4,7[&theta=5.252218443251659E-4]:7.702470942984572E-4)[&theta=0.36498977199025356]:0.004109435453751423)[&theta=0.5380027004041891]:0.02520124578294119,12[&theta=0.005291754662211797]:0.03008092833099107)[&theta=0.028490509917097766]:0.004335945095129658,((4[&theta=4.5474119044559364E-4]:6.594998823179588E-4,8[&theta=3.864654754950996E-4]:6.594998823179588E-4)[&theta=0.12739455382086795]:0.01235503540778202,(5[&theta=4.1583364393463543E-4]:5.488975100733304E-4,9[&theta=3.5479270064432163E-4]:5.488975100733304E-4)[&theta=0.06683499323163998]:0.012465637780026649)[&theta=0.18781766770097097]:0.02140233813602075)[&theta=0.190926710034171]:0.007569277962661686)[&theta=0.024098300150663922]:0.03870436189142681,11[&theta=3.497671959139094E-5]:0.08069051328020922)[&theta=0.0329684125155282]:0.0;
tree STATE_7503500 = (((1[&theta=0.005432024027837495]:0.03789436070715776,2[&theta=0.003607208830806765]:0.03789436070715776)[&theta=0.02805496317661644]:0.004091790681624657,((((3[&theta=6.547228837699967E-4]:9.196273379134303E-4,(10[&theta=1.1914230124242538E-4]:1.8289908958061193E-4,13[&theta=1.234822152364708E-4]:1.8289908958061193E-4)[&theta=0.02877364854324417]:7.367282483328184E-4)[&theta=0.1928833464880358]:0.00396005521013645,(6[&theta=5.41176832843939E-4]:7.702470942984572E-4,7[&theta=5.252218443251659E-4]:7.702470942984572E-4)[&theta=0.406337748538985]:0.004109435453751423)[&theta=0.6271462275197347]:0.02520124578294119,12[&theta=0.005291754662211797]:0.03008092833099107)[&theta=0.027992905670088063]:0.004335945095129658,((4[&theta=4.685942833369178E-4]:6.594998823179588E-4,8[&theta=3.864654754950996E-4]:6.594998823179588E-4)[&theta=0.12154502944691749]:0.01235503540778202,(5[&theta=4.2020692482735056E-4]:5.488975100733304E-4,9[&theta=3.5479270064432163E-4]:5.488975100733304E-4)[&theta=0.06630379839830536]:0.012465637780026649)[&theta=0.18781766770097097]:0.02140233813602075)[&theta=0.24871985163035912]:0.007569277962661686)[&theta=0.02482559358949294]:0.03870436189142681,11[&theta=2.3201230302889254E-5]:0.08069051328020922)[&theta=0.03514443816311623]:0.0;
tree STATE_7504000 = (((1[&theta=0.005836904564691545]:0.03748842145751701,2[&theta=0.0034982583794607174]:0.03748842145751701)[&theta=0.033862091174760724]:0.004047957815520337,((((3[&theta=6.255272945833122E-4]:9.097759292991881E-4,(10[&theta=1.2021843633329757E-4]:1.8093980282134735E-4,13[&theta=1.1939991192155463E-4]:1.8093980282134735E-4)[&theta=0.02495260858871191]:7.288361264778407E-4)[&theta=0.20429538868562117]:0.003917633546053988,(6[&theta=5.41176832843939E-4]:7.741086601986167E-4,7[&theta=5.264806353716502E-4]:7.741086601986167E-4)[&theta=0.5296025874006928]:0.004053300815154559)[&theta=0.5789848763256104]:0.02493128015712693,12[&theta=0.0048935778663655016]:0.029758689632480104)[&theta=0.02874818219241733]:0.004289496751219004,((4[&theta=4.531261584192014E-4]:6.524350609996843E-4,8[&theta=3.9192521025566645E-4]:6.524350609996843E-4)[&theta=0.12549131303103375]:0.012222683424290911,(5[&theta=4.2020692482735056E-4]:5.430175047318824E-4,9[&theta=3.6777733161393603E-4]:5.430175047318824E-4)[&theta=0.06552243420853146]:0.012332100980558713)[&theta=0.1861214630085477]:0.02117306789840851)[&theta=0.23268982959171677]:0.00748819288933824)[&theta=0.02482559358949294]:0.038289745591512235,11[&theta=3.4100611559619645E-5]:0.07982612486454958)[&theta=0.03963274495150389]:0.0;
tree STATE_7504500 = (((1[&theta=0.005733667730210471]:0.037709683505136656,2[&theta=0.00338656872333019]:0.037709683505136656)[&theta=0.0321850472500169]:0.004071849443924989,((((3[&theta=6.535890905798036E-4]:9.15145557498122E-4,(10[&theta=1.2021843633329757E-4]:1.8200773552460922E-4,13[&theta=1.2458007732016929E-4]:1.8200773552460922E-4)[&theta=0.02188150630899339]:7.331378219735128E-4)[&theta=0.1557485031450863]:0.002932469534999051,(6[&theta=5.450495089143248E-4]:7.786775606904592E-4,7[&theta=5.33841298635164E-4]:7.786775606904592E-4)[&theta=0.5025253802800987]:0.003068937531806714)[&theta=0.5678778766969016]:0.02608671460020851,12[&theta=0.005032282541010621]:0.02993432969270568)[&theta=0.029750800379536622]:0.004292057497027477,((4[&theta=4.639723895936057E-4]:6.562858264339993E-4,8[&theta=3.9192521025566645E-4]:6.562858264339993E-4)[&theta=0.13199427727228602]:0.012294823457312308,(5[&theta=4.2020692482735056E-4]:5.462224720342918E-4,9[&theta=3.6777733161393603E-4]:5.462224720342918E-4)[&theta=0.06325505281812341]:0.012404886811712014)[&theta=0.19130885310173373]:0.02127527790598685)[&theta=0.2680490392380923]:0.007555145759328488)[&theta=0.025390445516220952]:0.038515737169258824,11[&theta=2.6560946839264572E-5]:0.08029727011832047)[&theta=0.03792389643429322]:0.0;
tree STATE_7505000 = (((1[&theta=0.005733667730210471]:0.037408768114868644,2[&theta=0.0032198649973222758]:0.037408768114868644)[&theta=0.03472337517198317]:0.004712071038367419,((((3[&theta=6.535890905798036E-4]:9.225774189800916E-4,(10[&theta=1.1874208918604151E-4]:1.8348581326643184E-4,13[&theta=1.2458007732016929E-4]:1.8348581326643184E-4)[&theta=0.02435472612106708]:7.390916057136597E-4)[&theta=0.14534893001043628]:0.0029562840060475583,(6[&theta=5.38015895952285E-4]:7.85001170877663E-4,7[&theta=5.33841298635164E-4]:7.85001170877663E-4)[&theta=0.6778052440787581]:0.0030938602541499866)[&theta=0.6508424993764416]:0.0262985637949513,12[&theta=0.004962090198165649]:0.03017742521997895)[&theta=0.030905565003140158]:0.004619516596365041,((4[&theta=4.639723895936057E-4]:6.616154981071827E-4,8[&theta=3.900279101317088E-4]:6.616154981071827E-4)[&theta=0.13162432189373469]:0.01239466924045725,(5[&theta=4.2255585445961024E-4]:5.506583234868147E-4,9[&theta=3.636297925114903E-4]:5.506583234868147E-4)[&theta=0.06617696839508114]:0.012505626415077619)[&theta=0.18649592812844767]:0.021740657077779557)[&theta=0.2636579355420098]:0.007323897336892073)[&theta=0.024841372430303585]:0.038828521972913914,11[&theta=2.7838028172441265E-5]:0.08094936112614998)[&theta=0.03792389643429322]:0.0;
tree STATE_7505500 = (((1[&theta=0.006057150486953504]:0.037408768114868644,2[&theta=0.003584346087127747]:0.037408768114868644)[&theta=0.03825341010709685]:0.004712071038367419,((((3[&theta=6.535890905798036E-4]:9.225774189800916E-4,(10[&theta=1.1874208918604151E-4]:1.8348581326643184E-4,13[&theta=1.2458007732016929E-4]:1.8348581326643184E-4)[&theta=0.022514346889538503]:7.390916057136597E-4)[&theta=0.18947371710093883]:0.0037015648581642867,(6[&theta=5.366443082061965E-4]:7.85001170877663E-4,7[&theta=5.33841298635164E-4]:7.85001170877663E-4)[&theta=0.587418364335475]:0.003839141106266715)[&theta=0.6289417821656162]:0.02555328294283457,12[&theta=0.005147202701052778]:0.03017742521997895)[&theta=0.032110609666270835]:0.004619516596365041,((4[&theta=4.639723895936057E-4]:6.616154981071827E-4,8[&theta=3.9313731256028565E-4]:6.616154981071827E-4)[&theta=0.12770447233183305]:0.01239466924045725,(5[&theta=4.2255585445961024E-4]:5.506583234868147E-4,9[&theta=3.7295642784042685E-4]:5.506583234868147E-4)[&theta=0.06617696839508114]:0.012505626415077619)[&theta=0.18649592812844767]:0.021740657077779557)[&theta=0.22808907208862858]:0.007323897336892073)[&theta=0.024681658580693336]:0.036740321081835774,11[&theta=6.447791003372829E-5]:0.07886116023507184)[&theta=0.0384038554816279]:0.0;
tree STATE_7506000 = (((1[&theta=0.005541495858565369]:0.03666653401676808,2[&theta=0.0034782275129655454]:0.03666653401676808)[&theta=0.03986433470021656]:0.005249617896064145,((((3[&theta=6.535890905798036E-4]:9.180941316157793E-4,(10[&theta=1.1874208918604151E-4]:1.8259415950250453E-4,13[&theta=1.2458007732016929E-4]:1.8259415950250453E-4)[&theta=0.024782120040791788]:7.354999721132748E-4)[&theta=0.19866903807578404]:0.003683577013875689,(6[&theta=5.366443082061965E-4]:7.811864386308487E-4,7[&theta=5.343637433162108E-4]:7.811864386308487E-4)[&theta=0.264827107114252]:0.00382048470686062)[&theta=0.6163532481993272]:0.025429106144034364,12[&theta=0.005147202701052778]:0.030030777289525832)[&theta=0.030969195841744897]:0.004597067943320172,((4[&theta=4.639723895936057E-4]:6.584003615325457E-4,8[&theta=3.9252021380167465E-4]:6.584003615325457E-4)[&theta=0.13706961673529755]:0.012334437044386375,(5[&theta=4.2255585445961024E-4]:5.479823859958766E-4,9[&theta=3.5864844943864297E-4]:5.479823859958766E-4)[&theta=0.06617696839508114]:0.012444855019923044)[&theta=0.18285009496995855]:0.021635007826927084)[&theta=0.20199401022669408]:0.0072883066799862214)[&theta=0.025168504891304625]:0.03656178059961905,11[&theta=1.4914010870245708E-5]:0.07847793251245128)[&theta=0.04557416614815384]:0.0;
tree STATE_7506500 = (((1[&theta=0.005234952132033046]:0.03756575853709653,2[&theta=0.003604021374598701]:0.03756575853709653)[&theta=0.03152896172810597]:0.004350393375735694,((((3[&theta=6.535890905798036E-4]:9.180941316157793E-4,(10[&theta=1.1886578584624255E-4]:1.8259415950250453E-4,13[&theta=1.246808905098453E-4]:1.8259415950250453E-4)[&theta=0.023934961767485025]:7.354999721132748E-4)[&theta=0.21083816124979754]:0.003915372328584108,(6[&theta=5.359024689869809E-4]:7.811864386308487E-4,7[&theta=5.343637433162108E-4]:7.811864386308487E-4)[&theta=0.3552686678958894]:0.004052280021569039)[&theta=0.5486195775280344]:0.025197310829325945,12[&theta=0.004850881050560169]:0.030030777289525832)[&theta=0.03158507265916911]:0.004597067943320172,((4[&theta=4.5706833344564033E-4]:6.584003615325457E-4,8[&theta=3.9252021380167465E-4]:6.584003615325457E-4)[&theta=0.1421583875119175]:0.012334437044386375,(5[&theta=4.1921869662713945E-4]:5.479823859958766E-4,9[&theta=3.521586506456408E-4]:5.479823859958766E-4)[&theta=0.06778274417158225]:0.012444855019923044)[&theta=0.1763686144039405]:0.021635007826927084)[&theta=0.23442998916879806]:0.0072883066799862214)[&theta=0.024178994171344337]:0.03656178059961905,11[&theta=2.6052500941216646E-5]:0.07847793251245128)[&theta=0.040573672819842525]:0.0;
tree STATE_7507000 = (((1[&theta=0.005234952132033046]:0.036868659337710885,2[&theta=0.0032060376895009955]:0.036868659337710885)[&theta=0.032480331492780165]:0.004426130976118103,((((3[&theta=6.535890905798036E-4]:9.010572685512944E-4,(10[&theta=1.1838861839571162E-4]:1.7920580139771622E-4,13[&theta=1.209972423868252E-4]:1.7920580139771622E-4)[&theta=0.023639086791153965]:7.218514671535782E-4)[&theta=0.21684592109198583]:0.003842715658737888,(6[&theta=5.433511793003003E-4]:7.666901403489246E-4,7[&theta=5.155558123301815E-4]:7.666901403489246E-4)[&theta=0.3554806916766992]:0.003977082786940258)[&theta=0.6177855418664597]:0.024729730088517823,12[&theta=0.004863229101118947]:0.029473503015807007)[&theta=0.03283490066297592]:0.004511761203682657,((4[&theta=4.5706833344564033E-4]:6.46182576433216E-4,8[&theta=3.851720502453115E-4]:6.46182576433216E-4)[&theta=0.13508679825327669]:0.012105549713919628,(5[&theta=4.1630225424646477E-4]:5.378136020439185E-4,9[&theta=3.649514809813566E-4]:5.378136020439185E-4)[&theta=0.06162918713284777]:0.012213918688308926)[&theta=0.1812336241246282]:0.02123353192913682)[&theta=0.23321359928453722]:0.007309526094339325)[&theta=0.024341348507240054]:0.03569187709474715,11[&theta=1.3747142495133119E-5]:0.07698666740857614)[&theta=0.045504905557450105]:0.0;
tree STATE_7507500 = (((1[&theta=0.005888715930325431]:0.03705994369196644,2[&theta=0.0033293771693550097]:0.03705994369196644)[&theta=0.03571283781768415]:0.004449094914075871,((((3[&theta=6.289605933825559E-4]:9.05732191937668E-4,(10[&theta=1.1838861839571162E-4]:1.8013556848485706E-4,13[&theta=1.209972423868252E-4]:1.8013556848485706E-4)[&theta=0.027870880898448004]:7.25596623452811E-4)[&theta=0.22147599407154894]:0.0038626526837497394,(6[&theta=5.433511793003003E-4]:7.706679315419106E-4,7[&theta=5.175557915326361E-4]:7.706679315419106E-4)[&theta=0.409940385278768]:0.003997716944145497)[&theta=0.5484039890050374]:0.024858034467789294,12[&theta=0.004863229101118947]:0.029626419343476703)[&theta=0.030685696306935]:0.004535169413905232,((4[&theta=4.5706833344564033E-4]:6.495351425173803E-4,8[&theta=3.851720502453115E-4]:6.495351425173803E-4)[&theta=0.12315917628603568]:0.012168356507047774,(5[&theta=4.1630225424646477E-4]:5.406039212316737E-4,9[&theta=3.5881943971799153E-4]:5.406039212316737E-4)[&theta=0.06505027223540283]:0.01227728772833348)[&theta=0.18541609756897398]:0.02134369710781678)[&theta=0.2640112574994306]:0.007347449848660377)[&theta=0.024341348507240054]:0.0358770559915359,11[&theta=1.481000857280845E-5]:0.07738609459757821)[&theta=0.041799050029197045]:0.0;
tree STATE_7508000 = (((1[&theta=0.0054968975681234525]:0.03710739116251414,2[&theta=0.0032653375125022152]:0.03710739116251414)[&theta=0.0379324307316127]:0.004454791045231769,((((3[&theta=6.311019530577716E-4]:9.068917916893099E-4,(10[&theta=1.1838861839571162E-4]:1.803661942286876E-4,13[&theta=1.209972423868252E-4]:1.803661942286876E-4)[&theta=0.025279108433684295]:7.265255974606222E-4)[&theta=0.25233956531700447]:0.004280020836510716,(6[&theta=5.452357990137876E-4]:7.716546098889643E-4,7[&theta=5.312503688834068E-4]:7.716546098889643E-4)[&theta=0.3571565170044112]:0.004415258018311062)[&theta=0.5450160438786553]:0.02447743711989135,12[&theta=0.005124907088247695]:0.029664349748091377)[&theta=0.03103037673299613]:0.004540975745371458,((4[&theta=4.5706833344564033E-4]:6.503667357815376E-4,8[&theta=3.851720502453115E-4]:6.503667357815376E-4)[&theta=0.13710519452539102]:0.012183935530636715,(5[&theta=4.168648357154268E-4]:5.412960509565273E-4,9[&theta=3.5881943971799153E-4]:5.412960509565273E-4)[&theta=0.0639557495644142]:0.012293006215461725)[&theta=0.18288224923948226]:0.02137102322704458)[&theta=0.23631406264107532]:0.007356856714283072)[&theta=0.024341348507240054]:0.035922989022941595,11[&theta=1.8147791880467297E-5]:0.0774851712306875)[&theta=0.038420065588653095]:0.0;
tree STATE_7508500 = (((1[&theta=0.0054968975681234525]:0.03710739116251414,2[&theta=0.0033975768989990274]:0.03710739116251414)[&theta=0.04038087371292819]:0.004454791045231769,((((3[&theta=6.503728927117519E-4]:9.068917916893099E-4,(10[&theta=1.1838861839571162E-4]:1.803661942286876E-4,13[&theta=1.209972423868252E-4]:1.803661942286876E-4)[&theta=0.02287704282624708]:7.265255974606222E-4)[&theta=0.2588211619330322]:0.004280020836510716,(6[&theta=5.452357990137876E-4]:7.716546098889643E-4,7[&theta=5.312503688834068E-4]:7.716546098889643E-4)[&theta=0.47091943628687166]:0.004415258018311062)[&theta=0.5450160438786553]:0.02447743711989135,12[&theta=0.005124907088247695]:0.029664349748091377)[&theta=0.03056243923676871]:0.004540975745371458,((4[&theta=4.5706833344564033E-4]:6.503667357815376E-4,8[&theta=3.851720502453115E-4]:6.503667357815376E-4)[&theta=0.13628233403110857]:0.012183935530636715,(5[&theta=4.1415249574133366E-4]:5.412960509565273E-4,9[&theta=3.4807231173671424E-4]:5.412960509565273E-4)[&theta=0.06626170280600682]:0.012293006215461725)[&theta=0.188572644204278]:0.02137102322704458)[&theta=0.3723106744497284]:0.007356856714283072)[&theta=0.02379817935993937]:0.03608489913890517,11[&theta=3.8750831918161035E-5]:0.07764708134665108)[&theta=0.03766438813057334]:0.0;
tree STATE_7509000 = (((1[&theta=0.005329581303094391]:0.03710739116251414,2[&theta=0.0032404517613730845]:0.03710739116251414)[&theta=0.03962396981031501]:0.004454791045231769,((((3[&theta=6.455232191914349E-4]:9.068917916893099E-4,(10[&theta=1.1838861839571162E-4]:1.803661942286876E-4,13[&theta=1.209972423868252E-4]:1.803661942286876E-4)[&theta=0.02314515523910457]:7.265255974606222E-4)[&theta=0.29901802878064204]:0.004280020836510716,(6[&theta=5.452357990137876E-4]:7.716546098889643E-4,7[&theta=5.312503688834068E-4]:7.716546098889643E-4)[&theta=0.4358317177954661]:0.004415258018311062)[&theta=0.5172216827822992]:0.02447743711989135,12[&theta=0.005105680773498462]:0.029664349748091377)[&theta=0.02845574032158708]:0.004079417849351421,((4[&theta=4.5706833344564033E-4]:6.503667357815376E-4,8[&theta=3.851720502453115E-4]:6.503667357815376E-4)[&theta=0.13628233403110857]:0.012183935530636715,(5[&theta=4.155631687840819E-4]:5.412960509565273E-4,9[&theta=3.491527345968215E-4]:5.412960509565273E-4)[&theta=0.06456698979264082]:0.012293006215461725)[&theta=0.1918010544575211]:0.020909465331024543)[&theta=0.23637183998887856]:0.00781841461030311)[&theta=0.02379817935993937]:0.03608489913890517,11[&theta=3.3897621761090385E-5]:0.07764708134665108)[&theta=0.04211321344980618]:0.0;
tree STATE_7509500 = (((1[&theta=0.005408289602173546]:0.03710739116251414,2[&theta=0.003282946807468876]:0.03710739116251414)[&theta=0.03703255915355905]:0.004454791045231769,((((3[&theta=6.455232191914349E-4]:9.068917916893099E-4,(10[&theta=1.1838861839571162E-4]:1.803661942286876E-4,13[&theta=1.209972423868252E-4]:1.803661942286876E-4)[&theta=0.02751798220996322]:7.265255974606222E-4)[&theta=0.2709296901846261]:0.004280020836510716,(6[&theta=5.452357990137876E-4]:7.716546098889643E-4,7[&theta=5.312503688834068E-4]:7.716546098889643E-4)[&theta=0.6110582493426149]:0.004415258018311062)[&theta=0.49507640979593853]:0.02447743711989135,12[&theta=0.005027578249586257]:0.029664349748091377)[&theta=0.02808018377083435]:0.004079417849351421,((4[&theta=4.5706833344564033E-4]:6.503667357815376E-4,8[&theta=3.938779102387062E-4]:6.503667357815376E-4)[&theta=0.12966737229940584]:0.012183935530636715,(5[&theta=4.155631687840819E-4]:5.412960509565273E-4,9[&theta=3.585411136501595E-4]:5.412960509565273E-4)[&theta=0.06369480314524151]:0.012293006215461725)[&theta=0.17097694655438578]:0.020909465331024543)[&theta=0.2673192545995909]:0.00781841461030311)[&theta=0.024070189894901988]:0.03608489913890517,11[&theta=3.027972960283093E-5]:0.07764708134665108)[&theta=0.03997867159104187]:0.0;
tree STATE_7510000 = (((1[&theta=0.0057617454715330595]:0.03607588821024129,2[&theta=0.0035950192571970285]:0.03607588821024129)[&theta=0.04892494991249465]:0.005437038925499439,((((3[&theta=6.599161939979687E-4]:9.058170401212308E-4,(10[&theta=1.1583651710123079E-4]:1.8015244342417912E-4,13[&theta=1.2041338409021035E-4]:1.8015244342417912E-4)[&theta=0.019602942437633723]:7.256645966970517E-4)[&theta=0.248625778407103]:0.004274948611634933,(6[&theta=5.418714425226642E-4]:7.707401270260764E-4,7[&theta=5.312503688834068E-4]:7.707401270260764E-4)[&theta=0.5590652135935229]:0.004410025524730087)[&theta=0.5023540427205059]:0.02444842906824921,12[&theta=0.004829244324235732]:0.029629194720005372)[&theta=0.029405093706196844]:0.004074583357771916,((4[&theta=4.6606487308350315E-4]:6.49595990389956E-4,8[&theta=3.938779102387062E-4]:6.49595990389956E-4)[&theta=0.1312917456944967]:0.012169496427827622,(5[&theta=4.2625934814841267E-4]:5.40654564524638E-4,9[&theta=3.585411136501595E-4]:5.40654564524638E-4)[&theta=0.0676099339981025]:0.012278437853692939)[&theta=0.17405548058218903]:0.020884685659559712)[&theta=0.22815463409049444]:0.007809149057963441)[&theta=0.023448504600786756]:0.03604213515946582,11[&theta=6.3871757752071E-5]:0.07755506229520655)[&theta=0.03786073314050164]:0.0;
tree STATE_7510500 = (((1[&theta=0.0057617454715330595]:0.035709356190833014,2[&theta=0.0031808340039886406]:0.035709356190833014)[&theta=0.05500487695295117]:0.005381798460029799,((((3[&theta=6.195305715203937E-4]:8.966139140056608E-4,(10[&theta=1.1583651710123079E-4]:1.783220896292903E-4,13[&theta=1.2041338409021035E-4]:1.783220896292903E-4)[&theta=0.023558314548815757]:7.182918243763705E-4)[&theta=0.21850712284479248]:0.004231515015811661,(6[&theta=5.405459309668029E-4]:7.629093860737951E-4,7[&theta=5.274580448999832E-4]:7.629093860737951E-4)[&theta=0.4751768212341398]:0.004365219543743527)[&theta=0.5544348612117249]:0.024200032354479553,12[&theta=0.005234461957512745]:0.029328161284296876)[&theta=0.029033988564390094]:0.004033185478455187,((4[&theta=4.4117845849906957E-4]:6.429960772077892E-4,8[&theta=3.938779102387062E-4]:6.429960772077892E-4)[&theta=0.13812971484406977]:0.012045854008412231,(5[&theta=4.063674640525071E-4]:5.351614992345294E-4,9[&theta=3.585411136501595E-4]:5.351614992345294E-4)[&theta=0.0676099339981025]:0.01215368858638549)[&theta=0.17913578554600293]:0.020672496677132043)[&theta=0.1916059247523912]:0.00772980788811075)[&theta=0.02434403821750316]:0.03567594607198453,11[&theta=2.5342405833857015E-5]:0.07676710072284734)[&theta=0.042493530482996214]:0.0;
tree STATE_7511000 = (((1[&theta=0.006043117150907201]:0.03554379237810761,2[&theta=0.003404646772679053]:0.03554379237810761)[&theta=0.055698745684406546]:0.005356846145919164,((((3[&theta=6.238277533868983E-4]:8.924568293090867E-4,(10[&theta=1.1583651710123079E-4]:1.7749531233052273E-4,13[&theta=1.1664431735643803E-4]:1.7749531233052273E-4)[&theta=0.02434048414969173]:7.14961516978564E-4)[&theta=0.20132761040617494]:0.004211895906582176,(6[&theta=5.355286612453861E-4]:7.593722126213429E-4,7[&theta=5.126790265317203E-4]:7.593722126213429E-4)[&theta=0.48241304541736085]:0.00434498052326992)[&theta=0.5649669681529644]:0.024087830678166097,12[&theta=0.0050061472133681745]:0.02919218341405736)[&theta=0.02825669891751553]:0.004014485909589444,((4[&theta=4.539439607520672E-4]:6.400148730230628E-4,8[&theta=3.938779102387062E-4]:6.400148730230628E-4)[&theta=0.14576318417582693]:0.011990004289181552,(5[&theta=4.106855146753981E-4]:5.326802621670334E-4,9[&theta=3.585411136501595E-4]:5.326802621670334E-4)[&theta=0.06386643180714398]:0.012097338900037582)[&theta=0.16887724509970195]:0.020576650161442188)[&theta=0.2817419663620481]:0.0076939692003799715)[&theta=0.0245256517722716]:0.035510537162826435,11[&theta=3.4978302066620214E-5]:0.07641117568685321)[&theta=0.04375536907288875]:0.0;
tree STATE_7511500 = (((1[&theta=0.005607524687810597]:0.03554379237810761,2[&theta=0.003575868865203183]:0.03554379237810761)[&theta=0.0460298158271703]:0.005356846145919164,((((3[&theta=6.238277533868983E-4]:8.924568293090867E-4,(10[&theta=1.1844074978250518E-4]:1.7749531233052273E-4,13[&theta=1.1664431735643803E-4]:1.7749531233052273E-4)[&theta=0.025350243302074037]:7.14961516978564E-4)[&theta=0.25951764338799993]:0.004211895906582176,(6[&theta=5.332024741798995E-4]:7.593722126213429E-4,7[&theta=5.126790265317203E-4]:7.593722126213429E-4)[&theta=0.8354904795878828]:0.00434498052326992)[&theta=0.5138303178436386]:0.024087830678166097,12[&theta=0.005359498397900856]:0.02919218341405736)[&theta=0.028691312682680926]:0.004014485909589444,((4[&theta=4.539439607520672E-4]:6.400148730230628E-4,8[&theta=3.8415188595606237E-4]:6.400148730230628E-4)[&theta=0.1391023516051067]:0.011990004289181552,(5[&theta=4.106855146753981E-4]:5.326802621670334E-4,9[&theta=3.5973565914717296E-4]:5.326802621670334E-4)[&theta=0.06655344387817679]:0.012097338900037582)[&theta=0.16887724509970195]:0.020576650161442188)[&theta=0.3137989248037841]:0.0076939692003799715)[&theta=0.0245256517722716]:0.035510537162826435,11[&theta=5.670842980205791E-5]:0.07641117568685321)[&theta=0.042628569161816246]:0.0;
tree STATE_7512000 = (((1[&theta=0.005150312676900634]:0.03444042895021276,2[&theta=0.0032406517286113225]:0.03444042895021276)[&theta=0.06240031720102651]:0.006522292797700065,((((3[&theta=6.230325332108449E-4]:8.93811492687021E-4,(10[&theta=1.1844074978250518E-4]:1.7776473309293126E-4,13[&theta=1.2112837425223118E-4]:1.7776473309293126E-4)[&theta=0.025682676972092384]:7.160467595940897E-4)[&theta=0.20384795018664897]:0.004218289158276754,(6[&theta=5.270617397769372E-4]:7.605248663888706E-4,7[&theta=5.126790265317203E-4]:7.605248663888706E-4)[&theta=0.5570102006253344]:0.004351575784574904)[&theta=0.640368539075286]:0.02412439368155401,12[&theta=0.004974441995484049]:0.029236494332517782)[&theta=0.02784127707258118]:0.004020579511951328,((4[&theta=4.50665749450867E-4]:6.409863538626333E-4,8[&theta=3.8415188595606237E-4]:6.409863538626333E-4)[&theta=0.13173438994924117]:0.012008203959102173,(5[&theta=4.0873733392912567E-4]:5.334888194211303E-4,9[&theta=3.5951879063577595E-4]:5.334888194211303E-4)[&theta=0.06655344387817679]:0.012115701493543676)[&theta=0.1764240304378228]:0.020607883531504306)[&theta=0.2763246001903737]:0.007705647903443712)[&theta=0.0245256517722716]:0.03556443873279089,11[&theta=5.996472787638613E-5]:0.07652716048070371)[&theta=0.03850333534498556]:0.0;
tree STATE_7512500 = (((1[&theta=0.0055075957924430674]:0.03444042895021276,2[&theta=0.00311312142410034]:0.03444042895021276)[&theta=0.06299714477563384]:0.006522292797700065,((((3[&theta=6.308317465747094E-4]:8.93811492687021E-4,(10[&theta=1.2040024425657043E-4]:1.7776473309293126E-4,13[&theta=1.2112837425223118E-4]:1.7776473309293126E-4)[&theta=0.024133813272578446]:7.160467595940897E-4)[&theta=0.24501451596722712]:0.004218289158276754,(6[&theta=5.119479595402844E-4]:7.605248663888706E-4,7[&theta=5.126790265317203E-4]:7.605248663888706E-4)[&theta=0.5443590512207157]:0.004351575784574904)[&theta=0.6368628238967479]:0.02412439368155401,12[&theta=0.004838261440012084]:0.029236494332517782)[&theta=0.025726316157858743]:0.004020579511951328,((4[&theta=4.50665749450867E-4]:6.409863538626333E-4,8[&theta=3.859195181531165E-4]:6.409863538626333E-4)[&theta=0.12523012876294762]:0.012008203959102173,(5[&theta=4.0873733392912567E-4]:5.334888194211303E-4,9[&theta=3.5951879063577595E-4]:5.334888194211303E-4)[&theta=0.06559758982552058]:0.012115701493543676)[&theta=0.1764240304378228]:0.020607883531504306)[&theta=0.32595367658992397]:0.007705647903443712)[&theta=0.02455545283693571]:0.03556443873279089,11[&theta=4.4430542218330354E-5]:0.07652716048070371)[&theta=0.041637617762326946]:0.0;
tree STATE_7513000 = (((1[&theta=0.0054088266665236326]:0.03311404235783583,2[&theta=0.0029844250961726477]:0.03311404235783583)[&theta=0.07885274800040072]:0.008067566268479223,((((3[&theta=6.308317465747094E-4]:8.985876305793784E-4,(10[&theta=1.2040024425657043E-4]:1.787146301177475E-4,13[&theta=1.2112837425223118E-4]:1.787146301177475E-4)[&theta=0.020600092918614636]:7.19873000461631E-4)[&theta=0.20654800176098842]:0.0042408298515376995,(6[&theta=5.119479595402844E-4]:7.645887788157741E-4,7[&theta=5.407113196969486E-4]:7.645887788157741E-4)[&theta=0.47258104169528253]:0.004374828703301303)[&theta=0.559409203690854]:0.02425330389554805,12[&theta=0.004838261440012084]:0.029392721377665125)[&theta=0.03173988113778066]:0.004553459131788416,((4[&theta=4.50665749450867E-4]:6.444115047341709E-4,8[&theta=3.859195181531165E-4]:6.444115047341709E-4)[&theta=0.13205739970944183]:0.012072370551742201,(5[&theta=4.0873733392912567E-4]:5.363395504605425E-4,9[&theta=3.648107028426214E-4]:5.363395504605425E-4)[&theta=0.0654818246397661]:0.01218044250601583)[&theta=0.17362642826047556]:0.02122939845297717)[&theta=0.2735158819675095]:0.007235428116861509)[&theta=0.02455545283693571]:0.03741939849137654,11[&theta=7.955413937637202E-5]:0.0786010071176916)[&theta=0.0387309841885745]:0.0;
tree STATE_7513500 = (((1[&theta=0.00530898215976538]:0.03319713569521023,2[&theta=0.0033404417058033385]:0.03319713569521023)[&theta=0.07735735524409536]:0.008087810278512582,((((3[&theta=6.308317465747094E-4]:9.008424638715914E-4,(10[&theta=1.2040024425657043E-4]:1.791630802010579E-4,13[&theta=1.2112837425223118E-4]:1.791630802010579E-4)[&theta=0.025434951759447634]:7.216793836705335E-4)[&theta=0.19731997402437315]:0.004251471400575819,(6[&theta=5.498057568398475E-4]:7.665073676930935E-4,7[&theta=5.2646105284898E-4]:7.665073676930935E-4)[&theta=0.3746643966762075]:0.004385806496754316)[&theta=0.5101523802330156]:0.02431416290941471,12[&theta=0.0048668511321142095]:0.029466476773862122)[&theta=0.03257953728555251]:0.004564885164036896,((4[&theta=4.50665749450867E-4]:6.460285317945399E-4,8[&theta=3.8537668165235554E-4]:6.460285317945399E-4)[&theta=0.1379362324057969]:0.012102663849924426,(5[&theta=4.0873733392912567E-4]:5.376853916819816E-4,9[&theta=3.648107028426214E-4]:5.376853916819816E-4)[&theta=0.0629841585379158]:0.012211006990036985)[&theta=0.17307743306429355]:0.02128266955618005)[&theta=0.17229464358384736]:0.007253584035823796)[&theta=0.02433977053671177]:0.03751329529411636,11[&theta=4.918675102809042E-5]:0.07879824126783917)[&theta=0.038565356365859844]:0.0;
tree STATE_7514000 = (((1[&theta=0.005465399783547547]:0.03319713569521023,2[&theta=0.003285249196600392]:0.03319713569521023)[&theta=0.06534204006384273]:0.008086407412899954,((((3[&theta=6.308317465747094E-4]:9.008424638715914E-4,(10[&theta=1.1543787169546151E-4]:1.791630802010579E-4,13[&theta=1.2112837425223118E-4]:1.791630802010579E-4)[&theta=0.023336036833757137]:7.216793836705335E-4)[&theta=0.13888279556074892]:0.0028250814329301792,(6[&theta=5.224357528353372E-4]:7.665073676930935E-4,7[&theta=5.2646105284898E-4]:7.665073676930935E-4)[&theta=0.3365511289624391]:0.0029594165291086773)[&theta=0.6121573546424893]:0.02574055287706035,12[&theta=0.004865700752527773]:0.029466476773862122)[&theta=0.034722966207727066]:0.004564885164036896,((4[&theta=4.50665749450867E-4]:6.460285317945399E-4,8[&theta=3.8537668165235554E-4]:6.460285317945399E-4)[&theta=0.14402498137017025]:0.012102663849924426,(5[&theta=4.0873733392912567E-4]:5.376853916819816E-4,9[&theta=3.6842042307024035E-4]:5.376853916819816E-4)[&theta=0.0629841585379158]:0.012211006990036985)[&theta=0.1770922895895061]:0.02128266955618005)[&theta=0.30129592702485086]:0.007252181170211168)[&theta=0.024820786269468882]:0.037514698159728986,11[&theta=5.3341350396335404E-5]:0.07879824126783917)[&theta=0.04106117591573858]:0.0;
tree STATE_7514500 = (((1[&theta=0.005717637455992981]:0.0330310288265328,2[&theta=0.003285249196600392]:0.0330310288265328)[&theta=0.07186607702621949]:0.008045945855416833,((((3[&theta=6.308317465747094E-4]:8.963349629167134E-4,(10[&theta=1.1543787169546151E-4]:1.782666107433301E-4,13[&theta=1.191152061799021E-4]:1.782666107433301E-4)[&theta=0.022826605457582232]:7.180683521733833E-4)[&theta=0.17526108493545695]:0.0028109457124604617,(6[&theta=5.340939386114905E-4]:7.626720326257958E-4,7[&theta=5.2646105284898E-4]:7.626720326257958E-4)[&theta=0.27760655110464527]:0.0029446086427513795)[&theta=0.6309206748634204]:0.025611756143640627,12[&theta=0.004830874918870466]:0.0293190368190178)[&theta=0.031241664360043452]:0.004542044073545481,((4[&theta=4.50665749450867E-4]:6.427960307294509E-4,8[&theta=3.8537668165235554E-4]:6.427960307294509E-4)[&theta=0.12440009082940376]:0.012042106348421169,(5[&theta=4.0873733392912567E-4]:5.349950018373307E-4,9[&theta=3.684757645215911E-4]:5.349950018373307E-4)[&theta=0.06328585607322065]:0.01214990737731329)[&theta=0.1770922895895061]:0.021176178513412663)[&theta=0.26409477747607885]:0.007215893789386349)[&theta=0.024820786269468882]:0.03788632976379434,11[&theta=3.7882540758305865E-5]:0.07896330444574397)[&theta=0.037215866085416015]:0.0;
tree STATE_7515000 = (((1[&theta=0.005579631871940524]:0.03332515023616768,2[&theta=0.0034311443669573505]:0.03332515023616768)[&theta=0.06663059368922924]:0.008117590155364895,((((3[&theta=6.277740126170219E-4]:9.04316285696049E-4,(10[&theta=1.1543787169546151E-4]:1.798539675016683E-4,13[&theta=1.191152061799021E-4]:1.798539675016683E-4)[&theta=0.02053760959203511]:7.244623181943807E-4)[&theta=0.1796901778921203]:0.0028359754903610483,(6[&theta=5.315128588156317E-4]:7.694631675463288E-4,7[&theta=5.290564612197918E-4]:7.694631675463288E-4)[&theta=0.28280394660096236]:0.0029708286085107687)[&theta=0.657944615364581]:0.025839813400341676,12[&theta=0.005441402806099655]:0.029580105176398773)[&theta=0.030502510820601694]:0.0045824882393191504,((4[&theta=4.449383214169289E-4]:6.485197420815475E-4,8[&theta=3.7644438250863726E-4]:6.485197420815475E-4)[&theta=0.132106407801904]:0.012149334049767419,(5[&theta=4.1145550799239E-4]:5.397588099801039E-4,9[&theta=3.6791005911567616E-4]:5.397588099801039E-4)[&theta=0.06328585607322065]:0.012258094981868863)[&theta=0.19045525433776103]:0.021364739623868957)[&theta=0.2560279285785957]:0.0072801469758146525)[&theta=0.024820786269468882]:0.03822368470282876,11[&theta=4.259521875167665E-5]:0.07966642509436134)[&theta=0.0359401266625229]:0.0;
tree STATE_7515500 = (((1[&theta=0.005516959690893092]:0.033417765874818955,2[&theta=0.003474153979277343]:0.033417765874818955)[&theta=0.06726514492992035]:0.008140150167584508,((((3[&theta=6.314705251569203E-4]:9.068295175869466E-4,(10[&theta=1.1562263320373127E-4]:1.803538089111169E-4,13[&theta=1.230341324026632E-4]:1.803538089111169E-4)[&theta=0.02149563962443228]:7.264757086758297E-4)[&theta=0.17876593813894578]:0.0028438570956764862,(6[&theta=5.311763518231157E-4]:7.716016222022239E-4,7[&theta=5.520768894409748E-4]:7.716016222022239E-4)[&theta=0.36207129835930985]:0.0029790849910612087)[&theta=0.5808488773584111]:0.025911626154485095,12[&theta=0.005032765314967985]:0.029662312767748528)[&theta=0.030969144980687154]:0.0045952236680235625,((4[&theta=4.449383214169289E-4]:6.503220766446385E-4,8[&theta=3.6072312537264637E-4]:6.503220766446385E-4)[&theta=0.133783934844753]:0.012183098888762374,(5[&theta=4.320489208914668E-4]:5.412588814441391E-4,9[&theta=3.6791005911567616E-4]:5.412588814441391E-4)[&theta=0.06346143478032333]:0.012292162083962874)[&theta=0.19206640861073257]:0.021424115470365077)[&theta=0.33699414488285795]:0.007300379606631373)[&theta=0.024686223167383184]:0.03832991411050644,11[&theta=5.4868892452462175E-5]:0.0798878301529099)[&theta=0.038441550898362875]:0.0;
tree STATE_7516000 = (((1[&theta=0.005516959690893092]:0.03330835208374089,2[&theta=0.0032105601661973028]:0.03330835208374089)[&theta=0.07736367341770474]:0.00811349833534903,((((3[&theta=6.393483037253184E-4]:9.038604485069741E-4,(10[&theta=1.1562263320373127E-4]:1.7976330881478328E-4,13[&theta=1.2304600743150653E-4]:1.7976330881478328E-4)[&theta=0.022346482437515077]:7.240971396921908E-4)[&theta=0.15376019412822864]:0.0028345459649657197,(6[&theta=5.311763518231157E-4]:7.690753055416973E-4,7[&theta=5.520768894409748E-4]:7.690753055416973E-4)[&theta=0.6273442604498618]:0.002969331107930996)[&theta=0.5404566828926345]:0.025826788369063415,12[&theta=0.0052502273674369685]:0.02956519478253611)[&theta=0.03242755050838063]:0.004580178352180081,((4[&theta=4.449383214169289E-4]:6.481928438259638E-4,8[&theta=3.904961021817701E-4]:6.481928438259638E-4)[&theta=0.1275193594645681]:0.012143209955388078,(5[&theta=4.2291346083391256E-4]:5.394867346646292E-4,9[&theta=3.602053580770474E-4]:5.394867346646292E-4)[&theta=0.06206598450551436]:0.012251916064549413)[&theta=0.1808212207272771]:0.021353970335502147)[&theta=0.27329586949659096]:0.007276477284373729)[&theta=0.024686223167383184]:0.03820441735437267,11[&theta=2.958802769568532E-5]:0.07962626777346259)[&theta=0.038441550898362875]:0.0;
tree STATE_7516500 = (((1[&theta=0.005477755364051443]:0.03330835208374089,2[&theta=0.003223469220729859]:0.03330835208374089)[&theta=0.06460451016081784]:0.00811349833534903,((((3[&theta=6.45541741595771E-4]:9.038604485069741E-4,(10[&theta=1.1413434381710983E-4]:1.7976330881478328E-4,13[&theta=1.1990155008062652E-4]:1.7976330881478328E-4)[&theta=0.02155209635053948]:7.240971396921908E-4)[&theta=0.17276456018259578]:0.0028345459649657197,(6[&theta=5.268390767931829E-4]:7.690753055416973E-4,7[&theta=5.479070504603811E-4]:7.690753055416973E-4)[&theta=0.36760177951008005]:0.002969331107930996)[&theta=0.6230464478820613]:0.025826788369063415,12[&theta=0.005403335020557257]:0.02956519478253611)[&theta=0.032142939468595595]:0.004580178352180081,((4[&theta=4.723526466810285E-4]:6.481928438259638E-4,8[&theta=3.837852879505901E-4]:6.481928438259638E-4)[&theta=0.1293611935189942]:0.012143209955388078,(5[&theta=4.2468464656342833E-4]:5.394867346646292E-4,9[&theta=3.553881016989791E-4]:5.394867346646292E-4)[&theta=0.06511736602783265]:0.012251916064549413)[&theta=0.18925053459759492]:0.021353970335502147)[&theta=0.1810886743696471]:0.007276477284373729)[&theta=0.02436494624974827]:0.03820441735437267,11[&theta=4.323198630095145E-5]:0.07962626777346259)[&theta=0.035931586844421076]:0.0;
tree STATE_7517000 = (((1[&theta=0.0054849909568915394]:0.03285939154469078,2[&theta=0.003223469220729859]:0.03285939154469078)[&theta=0.09134481763148326]:0.0080041371583967,((((3[&theta=6.45541741595771E-4]:8.916773878389607E-4,(10[&theta=1.1770550187790261E-4]:1.7734029395580705E-4,13[&theta=1.1990155008062652E-4]:1.7734029395580705E-4)[&theta=0.025664356081078907]:7.143370938831536E-4)[&theta=0.13800162600372037]:0.002796339352966607,(6[&theta=5.40470336847744E-4]:7.587090027333794E-4,7[&theta=5.141883477850526E-4]:7.587090027333794E-4)[&theta=0.3802170601057415]:0.0029293077380721884)[&theta=0.6330231908010178]:0.02547867121217267,12[&theta=0.0048538226906439195]:0.029166687952978238)[&theta=0.03050388970004224]:0.004518442504763475,((4[&theta=4.723526466810285E-4]:6.394559057798879E-4,8[&theta=3.837852879505901E-4]:6.394559057798879E-4)[&theta=0.12669869855198304]:0.011979532626841077,(5[&theta=4.2248070157483965E-4]:5.322150373258814E-4,9[&theta=3.553881016989791E-4]:5.322150373258814E-4)[&theta=0.06511736602783265]:0.012086773495295083)[&theta=0.17027207687546206]:0.021066141925120747)[&theta=0.18632931518008478]:0.007178398245345767)[&theta=0.02436494624974827]:0.03757592282773869,11[&theta=7.393637849510668E-5]:0.07843945153082617)[&theta=0.0353501963382219]:0.0;
tree STATE_7517500 = (((1[&theta=0.0054849909568915394]:0.03285939154469078,2[&theta=0.003462935727106035]:0.03285939154469078)[&theta=0.0733042295203234]:0.0080041371583967,((((3[&theta=6.179754942489089E-4]:8.892107945663453E-4,(10[&theta=1.1766167088954388E-4]:1.7734029395580705E-4,13[&theta=1.1937073067416798E-4]:1.7734029395580705E-4)[&theta=0.02367171976582512]:7.118705006105382E-4)[&theta=0.14460526824002332]:0.002798805946239222,(6[&theta=5.12181229128962E-4]:7.587090027333794E-4,7[&theta=5.141883477850526E-4]:7.587090027333794E-4)[&theta=0.45879872361917706]:0.0029293077380721884)[&theta=0.6277014256438442]:0.02547867121217267,12[&theta=0.005083239748119693]:0.029166687952978238)[&theta=0.03050388970004224]:0.004518442504763475,((4[&theta=4.723526466810285E-4]:6.394559057798879E-4,8[&theta=4.0217434655649573E-4]:6.394559057798879E-4)[&theta=0.1222311797840584]:0.011979532626841077,(5[&theta=4.2248070157483965E-4]:5.322150373258814E-4,9[&theta=3.5317790051295466E-4]:5.322150373258814E-4)[&theta=0.06733003948448087]:0.012086773495295083)[&theta=0.18076033805230435]:0.021066141925120747)[&theta=0.21147356957180266]:0.007178398245345767)[&theta=0.02436494624974827]:0.03757592282773869,11[&theta=4.8605407535625885E-5]:0.07843945153082617)[&theta=0.0353501963382219]:0.0;
tree STATE_7518000 = (((1[&theta=0.005244690918986949]:0.03285939154469078,2[&theta=0.0028677027747523788]:0.03285939154469078)[&theta=0.06915859444167648]:0.0080041371583967,((((3[&theta=6.331736936287278E-4]:8.892107945663453E-4,(10[&theta=1.1354082592239719E-4]:1.7734029395580705E-4,13[&theta=1.166549073400241E-4]:1.7734029395580705E-4)[&theta=0.02920860248509709]:7.118705006105382E-4)[&theta=0.11730320076178703]:0.002798805946239222,(6[&theta=5.388993288731841E-4]:7.587090027333794E-4,7[&theta=5.141883477850526E-4]:7.587090027333794E-4)[&theta=0.5620184252149096]:0.0029293077380721884)[&theta=0.6752898774175307]:0.02547867121217267,12[&theta=0.0050018641254854215]:0.029166687952978238)[&theta=0.03050388970004224]:0.004518442504763475,((4[&theta=4.4656625852775223E-4]:6.394559057798879E-4,8[&theta=4.0217434655649573E-4]:6.394559057798879E-4)[&theta=0.1210855174248053]:0.011979532626841077,(5[&theta=4.075377674026059E-4]:5.322150373258814E-4,9[&theta=3.5317790051295466E-4]:5.322150373258814E-4)[&theta=0.06316446309774515]:0.012086773495295083)[&theta=0.1779719707952882]:0.021066141925120747)[&theta=0.3003189114269818]:0.007178398245345767)[&theta=0.02436494624974827]:0.03757592282773869,11[&theta=7.159700451631871E-5]:0.07843945153082617)[&theta=0.03571307967194133]:0.0;
tree STATE_7518500 = (((1[&theta=0.005987356705193818]:0.0329800072901085,2[&theta=0.003781541399837732]:0.0329800072901085)[&theta=0.06539248689569697]:0.008033517646725968,((((3[&theta=6.23975341953789E-4]:8.9247478753086E-4,(10[&theta=1.1354082592239719E-4]:1.7799125037169154E-4,13[&theta=1.225822594986374E-4]:1.7799125037169154E-4)[&theta=0.02864802587914147]:7.144835371591684E-4)[&theta=0.15927142349773982]:0.002809079419046108,(6[&theta=5.243959212849624E-4]:7.614939676282819E-4,7[&theta=5.240289782685703E-4]:7.614939676282819E-4)[&theta=0.42170662076083015]:0.002940060238948686)[&theta=0.5923628200568472]:0.025572194822198423,12[&theta=0.0050018641254854215]:0.02927374902877539)[&theta=0.03044437600282573]:0.004535028183475693,((4[&theta=4.415363646535406E-4]:6.418031327707621E-4,8[&theta=3.711409510486567E-4]:6.418031327707621E-4)[&theta=0.12726988701803305]:0.012023505451340188,(5[&theta=4.161604525715022E-4]:5.341686192527491E-4,9[&theta=3.560301235674932E-4]:5.341686192527491E-4)[&theta=0.06391148807364364]:0.012131139964858201)[&theta=0.17899708339691153]:0.021143468628140132)[&theta=0.5585030610108958]:0.007204747724583384)[&theta=0.024864179563305444]:0.03771385136897362,11[&theta=1.1517959693827113E-4]:0.07872737630580809)[&theta=0.04003107913704074]:0.0;
tree STATE_7519000 = (((1[&theta=0.005605344837900699]:0.03288232497299878,2[&theta=0.0033504731405234783]:0.03288232497299878)[&theta=0.07741315812551526]:0.008009723454948776,((((3[&theta=6.225362584903589E-4]:8.898313980239642E-4,(10[&theta=1.120023576035543E-4]:1.774640643826582E-4,13[&theta=1.225822594986374E-4]:1.774640643826582E-4)[&theta=0.027956078141575993]:7.12367333641306E-4)[&theta=0.14216217339243115]:0.0028007593060702706,(6[&theta=5.243959212849624E-4]:7.592385255791434E-4,7[&theta=5.157563518139129E-4]:7.592385255791434E-4)[&theta=0.2669650451706843]:0.0029313521785150915)[&theta=0.652759046996389]:0.025496453442827572,12[&theta=0.00502116561475479]:0.029187044146921807)[&theta=0.03044437600282573]:0.004521596043900251,((4[&theta=4.556971239638541E-4]:6.399021987719959E-4,8[&theta=3.686467394418154E-4]:6.399021987719959E-4)[&theta=0.1324937406390275]:0.011987893455807959,(5[&theta=4.228916159618835E-4]:5.325864841126044E-4,9[&theta=3.437114103658238E-4]:5.325864841126044E-4)[&theta=0.06515521968890976]:0.012095209170467351)[&theta=0.17899708339691153]:0.0210808445362421)[&theta=0.23271392047820072]:0.007183408237125502)[&theta=0.025277315177368847]:0.03760214804651991,11[&theta=3.976743755937886E-5]:0.07849419647446747)[&theta=0.04192089815538347]:0.0;
tree STATE_7519500 = (((1[&theta=0.005459555418149012]:0.032911190876164204,2[&theta=0.0031284976148809826]:0.032911190876164204)[&theta=0.075868257598524]:0.008016754828241941,((((3[&theta=6.357938189203254E-4]:8.906125406892107E-4,(10[&theta=1.1439421033775473E-4]:1.7761985204371982E-4,13[&theta=1.225822594986374E-4]:1.7761985204371982E-4)[&theta=0.019481737515857415]:7.129926886454909E-4)[&theta=0.20912622892115978]:0.0028032179657600906,(6[&theta=5.243959212849624E-4]:7.599050266789537E-4,7[&theta=5.157563518139129E-4]:7.599050266789537E-4)[&theta=0.35738729298624344]:0.0029339254797703476)[&theta=0.5597378551318469]:0.025518835624037284,12[&theta=0.0051391897354579955]:0.029212666130486585)[&theta=0.03145632212856834]:0.004525565348189521,((4[&theta=4.556971239638541E-4]:6.404639399177408E-4,8[&theta=3.6984795103529275E-4]:6.404639399177408E-4)[&theta=0.1270265762505162]:0.01199841708429034,(5[&theta=4.228916159618835E-4]:5.330540176550236E-4,9[&theta=3.437114103658238E-4]:5.330540176550236E-4)[&theta=0.06300482608181993]:0.012105827006553058)[&theta=0.1877525660424833]:0.021099350454468025)[&theta=0.4040707378713427]:0.007189714225730039)[&theta=0.025487321454033252]:0.03763515726850205,11[&theta=2.9377141791723965E-5]:0.0785631029729082)[&theta=0.03980121694234766]:0.0;
tree STATE_7520000 = (((1[&theta=0.005459555418149012]:0.03285284646960696,2[&theta=0.003683049577441646]:0.03285284646960696)[&theta=0.08310595092724514]:0.008002542859895712,((((3[&theta=6.143272674644077E-4]:8.890336777317908E-4,(10[&theta=1.1439421033775473E-4]:1.7730497055251917E-4,13[&theta=1.1878629519908666E-4]:1.7730497055251917E-4)[&theta=0.031052885521429964]:7.117287071792716E-4)[&theta=0.1410527816071639]:0.002798248468020605,(6[&theta=5.243959212849624E-4]:7.58557879807597E-4,7[&theta=5.157563518139129E-4]:7.58557879807597E-4)[&theta=0.3775479212256461]:0.002928724265944799)[&theta=0.6905319023226776]:0.02547359626074233,12[&theta=0.0050484754136988046]:0.029160878406494728)[&theta=0.030526940188395104]:0.004517542501931253,((4[&theta=4.473028632360773E-4]:6.393285361994003E-4,8[&theta=3.7983191277401324E-4]:6.393285361994003E-4)[&theta=0.13421466227346635]:0.011977146491954643,(5[&theta=4.116058461320467E-4]:5.321090284432974E-4,9[&theta=3.5860291135567985E-4]:5.321090284432974E-4)[&theta=0.06277785326081546]:0.012084365999710746)[&theta=0.1768131938497422]:0.021061945880271937)[&theta=0.22415100299911847]:0.007176968421076693)[&theta=0.024476866014124746]:0.037568438293646915,11[&theta=1.2477753932268944E-5]:0.07842382762314959)[&theta=0.039199934334151934]:0.0;
tree STATE_7520500 = (((1[&theta=0.005392439762372698]:0.03285284646960696,2[&theta=0.0030955630707643826]:0.03285284646960696)[&theta=0.08998763871335409]:0.008002542859895712,((((3[&theta=6.393695884711703E-4]:8.890336777317908E-4,(10[&theta=1.1523979830737043E-4]:1.7730497055251917E-4,13[&theta=1.1878629519908666E-4]:1.7730497055251917E-4)[&theta=0.022300703841018225]:7.117287071792716E-4)[&theta=0.1886834241086868]:0.002798248468020605,(6[&theta=5.243959212849624E-4]:7.58557879807597E-4,7[&theta=5.157563518139129E-4]:7.58557879807597E-4)[&theta=0.5633488287285288]:0.002928724265944799)[&theta=0.584374900308653]:0.02547359626074233,12[&theta=0.004933859679278226]:0.029160878406494728)[&theta=0.030526940188395104]:0.004517542501931253,((4[&theta=4.473028632360773E-4]:6.393285361994003E-4,8[&theta=3.8419331895318235E-4]:6.393285361994003E-4)[&theta=0.13043056625407762]:0.011977146491954643,(5[&theta=4.116058461320467E-4]:5.321090284432974E-4,9[&theta=3.5860291135567985E-4]:5.321090284432974E-4)[&theta=0.06160422915818159]:0.012084365999710746)[&theta=0.17584116236069192]:0.021061945880271937)[&theta=0.2327872729012829]:0.007176968421076693)[&theta=0.024420451471740167]:0.037568438293646915,11[&theta=2.049001134753473E-5]:0.07842382762314959)[&theta=0.035830801834326]:0.0;
tree STATE_7521000 = (((1[&theta=0.00519763862616317]:0.034205517607391274,2[&theta=0.00333187264486336]:0.034205517607391274)[&theta=0.0663384794394771]:0.006777527315539496,((((3[&theta=6.393695884711703E-4]:8.918115272045521E-4,(10[&theta=1.1523979830737043E-4]:1.7785897264636994E-4,13[&theta=1.1878629519908666E-4]:1.7785897264636994E-4)[&theta=0.0234851904755806]:7.139525545581822E-4)[&theta=0.16699285301322175]:0.0033051751712243225,(6[&theta=5.389419715590836E-4]:7.60928048294193E-4,7[&theta=5.157563518139129E-4]:7.60928048294193E-4)[&theta=0.3886251620098829]:0.0034360586501346814)[&theta=0.584374900308653]:0.025055006963579467,12[&theta=0.005140495630884969]:0.02925199366200834)[&theta=0.03086622962654125]:0.004531657887401445,((4[&theta=4.4155374538880116E-4]:6.413261640527498E-4,8[&theta=3.838829530161946E-4]:6.413261640527498E-4)[&theta=0.13043056625407762]:0.01201456994497022,(5[&theta=4.2561352645876426E-4]:5.337716412566657E-4,9[&theta=3.457911224178841E-4]:5.337716412566657E-4)[&theta=0.06289474133819403]:0.012122124467766303)[&theta=0.17584116236069192]:0.021127755440386815)[&theta=0.27103777581286326]:0.007199393373520983)[&theta=0.024573394005912377]:0.0376858235728781,11[&theta=5.8178422084442536E-5]:0.07866886849580887)[&theta=0.04079112175326585]:0.0;
tree STATE_7521500 = (((1[&theta=0.00519763862616317]:0.034205517607391274,2[&theta=0.0029944484047933276]:0.034205517607391274)[&theta=0.0513893896768766]:0.006777527315539496,((((3[&theta=6.393695884711703E-4]:8.918115272045521E-4,(10[&theta=1.1523979830737043E-4]:1.7785897264636994E-4,13[&theta=1.1896451119021232E-4]:1.7785897264636994E-4)[&theta=0.022585210917487497]:7.139525545581822E-4)[&theta=0.23417947494728447]:0.0033051751712243225,(6[&theta=5.166137537185438E-4]:7.60928048294193E-4,7[&theta=5.114685941250607E-4]:7.60928048294193E-4)[&theta=0.35852068444044805]:0.0034360586501346814)[&theta=0.584374900308653]:0.025055006963579467,12[&theta=0.004818258886676653]:0.02925199366200834)[&theta=0.03086622962654125]:0.004531657887401445,((4[&theta=4.4155374538880116E-4]:6.413261640527498E-4,8[&theta=3.821202401740793E-4]:6.413261640527498E-4)[&theta=0.138041899444396]:0.01201456994497022,(5[&theta=4.0955083771976336E-4]:5.337716412566657E-4,9[&theta=3.457911224178841E-4]:5.337716412566657E-4)[&theta=0.06441853650898458]:0.012122124467766303)[&theta=0.1716203809247796]:0.021127755440386815)[&theta=0.23609880752274215]:0.007199393373520983)[&theta=0.024710616131037748]:0.0376858235728781,11[&theta=7.941129536194946E-5]:0.07866886849580887)[&theta=0.035234544183844904]:0.0;
tree STATE_7522000 = (((1[&theta=0.00543854319552307]:0.034205517607391274,2[&theta=0.0035822332858584296]:0.034205517607391274)[&theta=0.05998021450893122]:0.006777527315539496,((((3[&theta=6.232478994338418E-4]:8.918115272045521E-4,(10[&theta=1.1523979830737043E-4]:1.7785897264636994E-4,13[&theta=1.1896451119021232E-4]:1.7785897264636994E-4)[&theta=0.022367571294990514]:7.139525545581822E-4)[&theta=0.18817150785586426]:0.0033051751712243225,(6[&theta=5.449821290478903E-4]:7.60928048294193E-4,7[&theta=5.114685941250607E-4]:7.60928048294193E-4)[&theta=0.40920179946966917]:0.0034360586501346814)[&theta=0.584374900308653]:0.025055006963579467,12[&theta=0.004794409826769124]:0.02925199366200834)[&theta=0.03086622962654125]:0.004531657887401445,((4[&theta=4.4155374538880116E-4]:6.413261640527498E-4,8[&theta=3.893166290817704E-4]:6.413261640527498E-4)[&theta=0.13993324744098062]:0.01201456994497022,(5[&theta=4.240767220017079E-4]:5.337716412566657E-4,9[&theta=3.457911224178841E-4]:5.337716412566657E-4)[&theta=0.067461464802742]:0.012122124467766303)[&theta=0.16713623650742845]:0.021127755440386815)[&theta=0.2864910040812504]:0.007199393373520983)[&theta=0.024710616131037748]:0.0376858235728781,11[&theta=3.069414154402947E-5]:0.07866886849580887)[&theta=0.03452906370825067]:0.0;
tree STATE_7522500 = (((1[&theta=0.005591542029958865]:0.03392586044555791,2[&theta=0.003273900250910564]:0.03392586044555791)[&theta=0.060879526517001806]:0.006722115668942978,((((3[&theta=6.232478994338418E-4]:8.700338071470754E-4,(10[&theta=1.148076290854693E-4]:1.7640483486462992E-4,13[&theta=1.1896451119021232E-4]:1.7640483486462992E-4)[&theta=0.02507879603111981]:6.936289722824455E-4)[&theta=0.21468054726867217]:0.0032926392053494054,(6[&theta=5.293274128410983E-4]:7.547068596313625E-4,7[&theta=5.114685941250607E-4]:7.547068596313625E-4)[&theta=0.4448347569907256]:0.0034079661528651183)[&theta=0.5185345822892641]:0.024850162463999795,12[&theta=0.004914665470927109]:0.029012835476496277)[&theta=0.032161279043607]:0.004494607999785755,((4[&theta=4.4710403150866697E-4]:6.360828153945873E-4,8[&theta=3.9409520496575494E-4]:6.360828153945873E-4)[&theta=0.13243681284894848]:0.011916341332556745,(5[&theta=4.0981884840597655E-4]:5.294076358943052E-4,9[&theta=3.463868637674671E-4]:5.294076358943052E-4)[&theta=0.06876234397607489]:0.012023016512057026)[&theta=0.16798207158890155]:0.0209550193283307)[&theta=0.17760216854723876]:0.007140532638218858)[&theta=0.024466876461811487]:0.03737771215697406,11[&theta=4.8206082441409E-5]:0.07802568827147495)[&theta=0.039222234040139484]:0.0;
tree STATE_7523000 = (((1[&theta=0.005591542029958865]:0.03392586044555791,2[&theta=0.003528460964157762]:0.03392586044555791)[&theta=0.0611406765652079]:0.006722115668942978,((((3[&theta=6.232478994338418E-4]:8.700338071470754E-4,(10[&theta=1.1728951250115476E-4]:1.7640483486462992E-4,13[&theta=1.1896451119021232E-4]:1.7640483486462992E-4)[&theta=0.020657104148666183]:6.936289722824455E-4)[&theta=0.23458808457638258]:0.004392075573744587,(6[&theta=5.293274128410983E-4]:7.537074737239275E-4,7[&theta=5.114685941250607E-4]:7.537074737239275E-4)[&theta=0.4347850712152451]:0.0045084019071677355)[&theta=0.5641657486032472]:0.023750726095604614,12[&theta=0.0048999310809002845]:0.029012835476496277)[&theta=0.033480039264365796]:0.004675202947334162,((4[&theta=4.4710403150866697E-4]:6.360828153945873E-4,8[&theta=3.7930691624020327E-4]:6.360828153945873E-4)[&theta=0.1277848673749053]:0.011916341332556745,(5[&theta=4.0994735906452407E-4]:5.294076358943052E-4,9[&theta=3.4970304024266807E-4]:5.294076358943052E-4)[&theta=0.05957616709287698]:0.012023016512057026)[&theta=0.18214793234778925]:0.021135614275879108)[&theta=0.25045107649241233]:0.006959937690670451)[&theta=0.02517739416583167]:0.03737771215697406,11[&theta=5.2099879199710286E-5]:0.07802568827147495)[&theta=0.03753671892268758]:0.0;
tree STATE_7523500 = (((1[&theta=0.005890421471930791]:0.03425045301967961,2[&theta=0.0035222059284828757]:0.03425045301967961)[&theta=0.06686073979320134]:0.00678643087863464,((((3[&theta=6.325800528597996E-4]:8.78358032658996E-4,(10[&theta=1.1728951250115476E-4]:1.7809262402264142E-4,13[&theta=1.2036040938195137E-4]:1.7809262402264142E-4)[&theta=0.024085927673162793]:7.002654086363546E-4)[&theta=0.22758174908568857]:0.004434097650635064,(6[&theta=5.293274128410983E-4]:7.609187233670547E-4,7[&theta=5.114685941250607E-4]:7.609187233670547E-4)[&theta=0.4304976364623796]:0.004551536959927005)[&theta=0.5284495939798345]:0.023977966001074456,12[&theta=0.0048999310809002845]:0.029290421684368517)[&theta=0.034392181641552326]:0.004719933902991184,((4[&theta=4.4710403150866697E-4]:6.421686671811568E-4,8[&theta=3.7930691624020327E-4]:6.421686671811568E-4)[&theta=0.12754004007141617]:0.012030353353370616,(5[&theta=4.0994735906452407E-4]:5.344728511913609E-4,9[&theta=3.547008198836261E-4]:5.344728511913609E-4)[&theta=0.0674851994260735]:0.01213804916936041)[&theta=0.1728095439664393]:0.021337833566807927)[&theta=0.20114458479607555]:0.007026528310954551)[&theta=0.02517739416583167]:0.037735331024836866,11[&theta=2.9666508528481626E-5]:0.07877221492315112)[&theta=0.0403386308210149]:0.0;
tree STATE_7524000 = (((1[&theta=0.004968968031803422]:0.03453526443734937,2[&theta=0.003261649236599549]:0.03453526443734937)[&theta=0.058495636758860714]:0.006842863796422655,((((3[&theta=6.363902024309654E-4]:8.85662064414707E-4,(10[&theta=1.1728951250115476E-4]:1.7954139129147128E-4,13[&theta=1.2036040938195137E-4]:1.7954139129147128E-4)[&theta=0.022436129951757967]:7.061206731232357E-4)[&theta=0.24540884863338489]:0.004470969619517867,(6[&theta=5.293274128410983E-4]:7.672461824581538E-4,7[&theta=5.114685941250607E-4]:7.672461824581538E-4)[&theta=0.4222308147542122]:0.00458938550147442)[&theta=0.5418903380872214]:0.02417735602040294,12[&theta=0.005205046685177158]:0.029533987704335515)[&theta=0.03216851665123703]:0.004759182758048552,((4[&theta=4.4710403150866697E-4]:6.475086540238965E-4,8[&theta=3.7930691624020327E-4]:6.475086540238965E-4)[&theta=0.13113864864405778]:0.012130392380348532,(5[&theta=4.0994735906452407E-4]:5.389172878931571E-4,9[&theta=3.547008198836261E-4]:5.389172878931571E-4)[&theta=0.0674851994260735]:0.012238983746479273)[&theta=0.18137252163360082]:0.021515269428011637)[&theta=0.19882851436737653]:0.007084957771387956)[&theta=0.024805364534957595]:0.03804912112621877,11[&theta=8.324264976506142E-5]:0.07942724935999079)[&theta=0.03978303222815272]:0.0;
tree STATE_7524500 = (((1[&theta=0.005672744099154216]:0.03394488940246528,2[&theta=0.0033212510094313714]:0.03394488940246528)[&theta=0.0820198297906138]:0.006725886092086596,((((3[&theta=6.11348679871467E-4]:8.705218076165321E-4,(10[&theta=1.1606223969466082E-4]:1.7647215881638398E-4,13[&theta=1.1822102477873697E-4]:1.7647215881638398E-4)[&theta=0.02717320547224853]:6.940496488001481E-4)[&theta=0.2043808022967521]:0.00439453908139713,(6[&theta=5.293274128410983E-4]:7.541302269525825E-4,7[&theta=5.114685941250607E-4]:7.541302269525825E-4)[&theta=0.3416099074425388]:0.004510930662061079)[&theta=0.5197173167986479]:0.023764047837115554,12[&theta=0.004860451759369601]:0.029029108726129214)[&theta=0.03226630531493358]:0.004677825260644707,((4[&theta=4.4710403150866697E-4]:6.364395931542284E-4,8[&theta=3.8074447142781234E-4]:6.364395931542284E-4)[&theta=0.13113864864405778]:0.011923025187961818,(5[&theta=4.1902355922447606E-4]:5.297045797288184E-4,9[&theta=3.547008198836261E-4]:5.297045797288184E-4)[&theta=0.06277373787398877]:0.012029760201387229)[&theta=0.18137252163360082]:0.021147469205657875)[&theta=0.2006284490633916]:0.006963841507777957)[&theta=0.025171373797305406]:0.037398677251582996,11[&theta=6.0118423603924096E-5]:0.07806945274613487)[&theta=0.03516858293585528]:0.0;
tree STATE_7525000 = (((1[&theta=0.005672744099154216]:0.033985984005946664,2[&theta=0.003039858580071638]:0.033985984005946664)[&theta=0.08487831323605173]:0.006749103282179647,((((3[&theta=6.199964569046918E-4]:8.715756849198797E-4,(10[&theta=1.1717112847675406E-4]:1.766858007966562E-4,13[&theta=1.184512992257686E-4]:1.766858007966562E-4)[&theta=0.020905909369363453]:6.948898841232235E-4)[&theta=0.22094975256842528]:0.004399859229561182,(6[&theta=5.293274128410983E-4]:7.550431974525746E-4,7[&theta=5.115065638684203E-4]:7.550431974525746E-4)[&theta=0.4776824143997554]:0.004516391717028487)[&theta=0.5504645127007446]:0.02379281723775788,12[&theta=0.005073880815421459]:0.029064252152238942)[&theta=0.03226630531493358]:0.004683488362738283,((4[&theta=4.4710403150866697E-4]:6.372100841819183E-4,8[&theta=3.760303693634625E-4]:6.372100841819183E-4)[&theta=0.13349646981811888]:0.011937459525531418,(5[&theta=4.2022901952410465E-4]:5.303458544552769E-4,9[&theta=3.497663394578336E-4]:5.303458544552769E-4)[&theta=0.06226681017091687]:0.012044323755258058)[&theta=0.18016966492100583]:0.02117307090526389)[&theta=0.24828194799270498]:0.006987346773149085)[&theta=0.024470926420565583]:0.037428878454252947,11[&theta=9.656390710228656E-5]:0.07816396574237926)[&theta=0.03884867803383954]:0.0;
tree STATE_7525500 = (((1[&theta=0.005353998969556737]:0.034143388320282894,2[&theta=0.003039858580071638]:0.034143388320282894)[&theta=0.06152110300485197]:0.006780361402419152,((((3[&theta=6.317431422744553E-4]:8.756123422976075E-4,(10[&theta=1.170687885453532E-4]:1.7750411187814435E-4,13[&theta=1.1883913983465105E-4]:1.7750411187814435E-4)[&theta=0.024508472599004096]:6.981082304194632E-4)[&theta=0.25023696887749153]:0.004420236948360903,(6[&theta=5.293274128410983E-4]:7.585401406856575E-4,7[&theta=5.178174511879235E-4]:7.585401406856575E-4)[&theta=0.5767308516474904]:0.0045373091499728525)[&theta=0.5484479906583603]:0.0239030124312465,12[&theta=0.004872155119040343]:0.02919886172190501)[&theta=0.03106505403497755]:0.004705179695091929,((4[&theta=4.4710403150866697E-4]:6.401612894897074E-4,8[&theta=3.775943770069409E-4]:6.401612894897074E-4)[&theta=0.1317741829221593]:0.011992747247411237,(5[&theta=4.2022901952410465E-4]:5.328021236504542E-4,9[&theta=3.497663394578336E-4]:5.328021236504542E-4)[&theta=0.06226681017091687]:0.012100106413250489)[&theta=0.18129287350888074]:0.021271132880095994)[&theta=0.342862449661718]:0.0070197083057051066)[&theta=0.024470926420565583]:0.03760222835486006,11[&theta=2.706381883999206E-5]:0.0785259780775621)[&theta=0.039351164560437274]:0.0;
tree STATE_7526000 = (((1[&theta=0.005529061346646394]:0.03442395962373556,2[&theta=0.00294243174251882]:0.03442395962373556)[&theta=0.06458292102208514]:0.006836078627045827,((((3[&theta=6.374833218068596E-4]:8.828076356848119E-4,(10[&theta=1.1882535418242899E-4]:1.7896274157156214E-4,13[&theta=1.1883913983465105E-4]:1.7896274157156214E-4)[&theta=0.029101427196536914]:7.038448941132497E-4)[&theta=0.24709380549570936]:0.004456559987847717,(6[&theta=5.383344522704551E-4]:7.647734000797439E-4,7[&theta=5.178174511879235E-4]:7.647734000797439E-4)[&theta=0.3845785919489203]:0.004574594223452785)[&theta=0.5483746026200619]:0.02409943404269788,12[&theta=0.004872155119040343]:0.029438801666230408)[&theta=0.0326444246533361]:0.004743844234991936,((4[&theta=4.510998744570228E-4]:6.454217775738782E-4,8[&theta=3.775943770069409E-4]:6.454217775738782E-4)[&theta=0.12616685174304862]:0.012091296948911883,(5[&theta=4.1229558063352566E-4]:5.371803940468387E-4,9[&theta=3.617092435800246E-4]:5.371803940468387E-4)[&theta=0.06226681017091687]:0.012199538332438923)[&theta=0.1892852026874735]:0.021445927174736583)[&theta=0.3147293647655926]:0.007077392349559043)[&theta=0.025310541087832674]:0.03791122247469616,11[&theta=1.4426867028896407E-5]:0.07917126072547755)[&theta=0.03803009913812629]:0.0;
tree STATE_7526500 = (((1[&theta=0.0052718596088150325]:0.03442395962373556,2[&theta=0.0031012123342582286]:0.03442395962373556)[&theta=0.06247569526384304]:0.006836078627045827,((((3[&theta=6.374833218068596E-4]:8.828076356848119E-4,(10[&theta=1.1882535418242899E-4]:1.7896274157156214E-4,13[&theta=1.214461652598594E-4]:1.7896274157156214E-4)[&theta=0.01903458937100297]:7.038448941132497E-4)[&theta=0.24709380549570936]:0.004456559987847717,(6[&theta=5.383344522704551E-4]:7.647734000797439E-4,7[&theta=5.343890818179989E-4]:7.647734000797439E-4)[&theta=0.49081023345067704]:0.004574594223452785)[&theta=0.5648110073350617]:0.02409943404269788,12[&theta=0.005227544150916728]:0.029438801666230408)[&theta=0.0326444246533361]:0.004743844234991936,((4[&theta=4.510998744570228E-4]:6.454217775738782E-4,8[&theta=3.746703482783486E-4]:6.454217775738782E-4)[&theta=0.12616685174304862]:0.012091296948911883,(5[&theta=4.1229558063352566E-4]:5.371803940468387E-4,9[&theta=3.617092435800246E-4]:5.371803940468387E-4)[&theta=0.06311380219994046]:0.012199538332438923)[&theta=0.1892852026874735]:0.021445927174736583)[&theta=0.27763723494044434]:0.007077392349559043)[&theta=0.02499393639923913]:0.03791122247469616,11[&theta=6.179685410838756E-5]:0.07917126072547755)[&theta=0.03803009913812629]:0.0;
tree STATE_7527000 = (((1[&theta=0.005421607707097767]:0.03466981876161298,2[&theta=0.0032119020797176582]:0.03466981876161298)[&theta=0.05554143152377001]:0.006884902539694995,((((3[&theta=6.374833218068596E-4]:8.891127303512434E-4,(10[&theta=1.1902176524760588E-4]:1.8024091020282633E-4,13[&theta=1.214461652598594E-4]:1.8024091020282633E-4)[&theta=0.022341132166326647]:7.088718201484171E-4)[&theta=0.21240546547595995]:0.004488389155918079,(6[&theta=5.258948441320704E-4]:7.702354832006393E-4,7[&theta=5.449287233818083E-4]:7.702354832006393E-4)[&theta=0.3317004443402942]:0.004607266403068683)[&theta=0.5659820779637675]:0.024271554453651013,12[&theta=0.004958787720151048]:0.029649056339920335)[&theta=0.03196619507575679]:0.004777725214013179,((4[&theta=4.510998744570228E-4]:6.500314402488312E-4,8[&theta=3.746703482783486E-4]:6.500314402488312E-4)[&theta=0.12242322771645311]:0.01217765412211835,(5[&theta=4.1229558063352566E-4]:5.41016986641316E-4,9[&theta=3.548891453052397E-4]:5.41016986641316E-4)[&theta=0.0656183072764705]:0.012286668575725865)[&theta=0.1892852026874735]:0.021599095991566335)[&theta=0.1893858369760029]:0.007127939747374461)[&theta=0.024353225536439777]:0.03818198796987415,11[&theta=6.69668729450023E-5]:0.07973670927118212)[&theta=0.034738061879859734]:0.0;
tree STATE_7527500 = (((1[&theta=0.0055900224255572605]:0.03452927791279506,2[&theta=0.00338185216300324]:0.03452927791279506)[&theta=0.07404896803855834]:0.006856993249092398,((((3[&theta=6.374833218068596E-4]:8.855085390897438E-4,(10[&theta=1.1902176524760588E-4]:1.7951026864147885E-4,13[&theta=1.214461652598594E-4]:1.7951026864147885E-4)[&theta=0.02890729115395447]:7.059982704482649E-4)[&theta=0.24293075873615189]:0.004470194598105845,(6[&theta=5.258948441320704E-4]:7.671131839655895E-4,7[&theta=5.327387766081411E-4]:7.671131839655895E-4)[&theta=0.3857628138897936]:0.004588589953229999)[&theta=0.5575462921693818]:0.02417316499022459,12[&theta=0.004978931978964088]:0.02952886812742018)[&theta=0.03196619507575679]:0.0047583577762537535,((4[&theta=4.497601692417643E-4]:6.473964114648892E-4,8[&theta=3.866053671467009E-4]:6.473964114648892E-4)[&theta=0.12579396605837145]:0.012128289634270824,(5[&theta=4.0836276931255225E-4]:5.388238691332525E-4,9[&theta=3.548891453052397E-4]:5.388238691332525E-4)[&theta=0.06419641047901431]:0.012236862176602461)[&theta=0.17654562992943454]:0.021511539857938217)[&theta=0.18319247494501864]:0.007099045258213525)[&theta=0.02434277985492564]:0.03802720986054111,11[&theta=4.65536915501303E-5]:0.07941348102242857)[&theta=0.035008233937042395]:0.0;
tree STATE_7528000 = (((1[&theta=0.005462492957998384]:0.03452927791279506,2[&theta=0.0033948907549202563]:0.03452927791279506)[&theta=0.06026914039702095]:0.006856993249092398,((((3[&theta=6.374833218068596E-4]:8.855085390897438E-4,(10[&theta=1.1729252465396054E-4]:1.7951026864147885E-4,13[&theta=1.1790056363656073E-4]:1.7951026864147885E-4)[&theta=0.0246476244207271]:7.059982704482649E-4)[&theta=0.270423762475544]:0.004470194598105845,(6[&theta=5.329743495089118E-4]:7.671131839655895E-4,7[&theta=5.093361819266784E-4]:7.671131839655895E-4)[&theta=0.5317692098381865]:0.004588589953229999)[&theta=0.5318084522237863]:0.02417316499022459,12[&theta=0.004978931978964088]:0.02952886812742018)[&theta=0.028321379550258794]:0.004216158850148692,((4[&theta=4.565946388694E-4]:6.473964114648892E-4,8[&theta=3.866053671467009E-4]:6.473964114648892E-4)[&theta=0.1293945760135996]:0.012128289634270824,(5[&theta=4.2026652555353594E-4]:5.388238691332525E-4,9[&theta=3.548891453052397E-4]:5.388238691332525E-4)[&theta=0.06072845908977277]:0.012236862176602461)[&theta=0.1831943716728934]:0.020969340931833155)[&theta=0.2144063568202024]:0.007641244184318587)[&theta=0.02434277985492564]:0.03802720986054111,11[&theta=1.09224944587637E-4]:0.07941348102242857)[&theta=0.03650112997802464]:0.0;
tree STATE_7528500 = (((1[&theta=0.005540023955488581]:0.03454423550994751,2[&theta=0.003122504557975805]:0.03454423550994751)[&theta=0.06702529950115563]:0.006859963602047825,((((3[&theta=6.277247166531224E-4]:8.858921289243244E-4,(10[&theta=1.2146362552278785E-4]:1.7958802996304046E-4,13[&theta=1.2156017120789897E-4]:1.7958802996304046E-4)[&theta=0.023927259424176575]:7.06304098961284E-4)[&theta=0.24930847410156073]:0.004472131023482604,(6[&theta=5.377646462699768E-4]:7.674454865988815E-4,7[&theta=5.389777065183579E-4]:7.674454865988815E-4)[&theta=0.470828570549207]:0.004590577665808047)[&theta=0.5404232209788047]:0.024183636465033204,12[&theta=0.004729633756920851]:0.02954165961744013)[&theta=0.02827521584717804]:0.004217985230815284,((4[&theta=4.3594881014486295E-4]:6.476768544774853E-4,8[&theta=3.8633440775181675E-4]:6.476768544774853E-4)[&theta=0.12912884345789977]:0.012133543438620739,(5[&theta=4.1958149327726553E-4]:5.390572800487942E-4,9[&theta=3.5955886533843736E-4]:5.390572800487942E-4)[&theta=0.06156294743376082]:0.01224216301304943)[&theta=0.19304780667579421]:0.020978424555157194)[&theta=0.17800449633070056]:0.007644554263739917)[&theta=0.02430310124889627]:0.038043682712575896,11[&theta=3.487707741594197E-5]:0.07944788182457123)[&theta=0.03654082388645421]:0.0;
tree STATE_7529000 = (((1[&theta=0.005684759064901103]:0.03428980668633437,2[&theta=0.0031302823331293634]:0.03428980668633437)[&theta=0.05958350462620717]:0.006707191805425644,((((3[&theta=6.028388848647306E-4]:8.793672633748915E-4,(10[&theta=1.2146362552278785E-4]:1.7826530938393429E-4,13[&theta=1.2156017120789897E-4]:1.7826530938393429E-4)[&theta=0.0198350927561882]:7.011019539909572E-4)[&theta=0.2743624002562915]:0.004439192415389198,(6[&theta=5.377646462699768E-4]:7.617930166727098E-4,7[&theta=5.121996522827213E-4]:7.617930166727098E-4)[&theta=0.4676959521057423]:0.0045567666620913785)[&theta=0.5486612933211293]:0.02400551661129626,12[&theta=0.005209595253875931]:0.029324076290060352)[&theta=0.030627847463963978]:0.0041869184839485075,((4[&theta=4.3594881014486295E-4]:6.429065170323648E-4,8[&theta=3.9100292104267637E-4]:6.429065170323648E-4)[&theta=0.13480363906694418]:0.01154406557836446,(5[&theta=4.0801264997018344E-4]:5.350869588765853E-4,9[&theta=3.5512213087926444E-4]:5.350869588765853E-4)[&theta=0.0638106343153866]:0.01165188513652024)[&theta=0.17630998966611922]:0.021324022678612033)[&theta=0.3436523336325026]:0.007486003717751155)[&theta=0.024068632828872078]:0.03786572546746027,11[&theta=5.512895253710162E-5]:0.07886272395922028)[&theta=0.03898470342767262]:0.0;
tree STATE_7529500 = (((1[&theta=0.0056305337647712065]:0.03452866401785312,2[&theta=0.0032592371864831023]:0.03452866401785312)[&theta=0.062126572712901756]:0.006753913035185938,((((3[&theta=6.306851640661255E-4]:8.854927956613824E-4,(10[&theta=1.1852437504822322E-4]:1.795070771340797E-4,13[&theta=1.1845227272059411E-4]:1.795070771340797E-4)[&theta=0.022527625907057418]:7.059857185273027E-4)[&theta=0.22850791195385253]:0.004470115122657207,(6[&theta=5.288088129919607E-4]:7.670995454845092E-4,7[&theta=5.283983843696162E-4]:7.670995454845092E-4)[&theta=0.5643046270977963]:0.004588508372834079)[&theta=0.5419122265578591]:0.02417273521628736,12[&theta=0.005010030852962376]:0.02952834313460595)[&theta=0.026711925349797282]:0.0042160838911936005,((4[&theta=4.362666073382698E-4]:6.473849014245278E-4,8[&theta=3.897349371379741E-4]:6.473849014245278E-4)[&theta=0.13325455966995622]:0.011624479700384707,(5[&theta=4.116033565909767E-4]:5.388142894006935E-4,9[&theta=3.388456448720757E-4]:5.388142894006935E-4)[&theta=0.06440158043684162]:0.011733050312408542)[&theta=0.17607902436117012]:0.021472562423990316)[&theta=0.21972498885065314]:0.00753815002723951)[&theta=0.024191824741058736]:0.03812949207961745,11[&theta=4.452492836116884E-5]:0.07941206913265651)[&theta=0.03460675569591002]:0.0;
tree STATE_7530000 = (((1[&theta=0.005591619035467089]:0.03448136295619855,2[&theta=0.0032592371864831023]:0.03448136295619855)[&theta=0.061569046277205886]:0.00674466080183217,((((3[&theta=6.142060715546572E-4]:8.842797528022494E-4,(10[&theta=1.1738379217195749E-4]:1.7926116911636547E-4,13[&theta=1.2334280750279773E-4]:1.7926116911636547E-4)[&theta=0.025120701454684407]:7.05018583685884E-4)[&theta=0.23035313625153178]:0.00446399148025649,(6[&theta=5.399402224959743E-4]:7.6604869037823E-4,7[&theta=5.283983843696162E-4]:7.6604869037823E-4)[&theta=0.6477462481577492]:0.0045822225426805085)[&theta=0.5472340564816622]:0.024139620814924073,12[&theta=0.005016336056588289]:0.029487892047982814)[&theta=0.028608522519910834]:0.004210308247978009,((4[&theta=4.3602195391278603E-4]:6.46498044257952E-4,8[&theta=3.897349371379741E-4]:6.46498044257952E-4)[&theta=0.12921866980862814]:0.011608555243222799,(5[&theta=4.0838844803136654E-4]:5.380761638853209E-4,9[&theta=3.402849164126775E-4]:5.380761638853209E-4)[&theta=0.06238175409959129]:0.01171697712359543)[&theta=0.17867059236548993]:0.021443147008480073)[&theta=0.2171033409473169]:0.007527823462069899)[&theta=0.024191824741058736]:0.03807725821807034,11[&theta=2.3902278121397578E-5]:0.07930328197610106)[&theta=0.034662429990331305]:0.0;
tree STATE_7530500 = (((1[&theta=0.005571958100019103]:0.034411973786144565,2[&theta=0.003400627483576769]:0.034411973786144565)[&theta=0.06374905087647982]:0.0067310880664409045,((((3[&theta=6.142060715546572E-4]:8.825002570723261E-4,(10[&theta=1.1738379217195749E-4]:1.789004297870155E-4,13[&theta=1.2334280750279773E-4]:1.789004297870155E-4)[&theta=0.025802343403136183]:7.035998272853106E-4)[&theta=0.21693061403977262]:0.004455008289414046,(6[&theta=5.399402224959743E-4]:7.645071189817103E-4,7[&theta=5.283983843696162E-4]:7.645071189817103E-4)[&theta=0.4544662890471768]:0.004573001427504663)[&theta=0.5710584300526276]:0.024091043029414456,12[&theta=0.0048007833920707095]:0.02942855157590083)[&theta=0.028470965751684355]:0.004201835560997222,((4[&theta=4.5505966378981056E-4]:6.451970526820225E-4,8[&theta=3.7920107914040865E-4]:6.451970526820225E-4)[&theta=0.12329241839871752]:0.01158519456531467,(5[&theta=4.1053240621860895E-4]:5.369933569648037E-4,9[&theta=3.5150485648776405E-4]:5.369933569648037E-4)[&theta=0.06179323502332791]:0.011693398261031888)[&theta=0.18811470749161674]:0.02139999551890136)[&theta=0.21700222589234625]:0.007512674715687416)[&theta=0.024191824741058736]:0.038000632785687063,11[&theta=3.75831980408306E-5]:0.07914369463827253)[&theta=0.036776896585326894]:0.0;
tree STATE_7531000 = (((1[&theta=0.005293006224227325]:0.03425436233824801,2[&theta=0.0028701194572679748]:0.03425436233824801)[&theta=0.05655523344382893]:0.006700258781766215,((((3[&theta=6.142060715546572E-4]:8.78458287723208E-4,(10[&theta=1.1738379217195749E-4]:1.7808104186282147E-4,13[&theta=1.1912413040955741E-4]:1.7808104186282147E-4)[&theta=0.036961792880259046]:7.003772458603866E-4)[&theta=0.19994190742831555]:0.004434603754897969,(6[&theta=5.399402224959743E-4]:7.610055740049892E-4,7[&theta=5.283983843696162E-4]:7.610055740049892E-4)[&theta=0.3850978776114785]:0.004552056468616189)[&theta=0.5710584300526276]:0.02398070282641416,12[&theta=0.005003395459347387]:0.029293764869035337)[&theta=0.029727414849727202]:0.00418259059147854,((4[&theta=4.5505966378981056E-4]:6.422419637852401E-4,8[&theta=3.7920107914040865E-4]:6.422419637852401E-4)[&theta=0.11826609767156769]:0.011532132822883092,(5[&theta=4.1106835344478017E-4]:5.345338554834869E-4,9[&theta=3.5150485648776405E-4]:5.345338554834869E-4)[&theta=0.06179323502332791]:0.011639840931184847)[&theta=0.17556792612814928]:0.021301980673845543)[&theta=0.3743241209564854]:0.007478265659500348)[&theta=0.024501279386718974]:0.03782658479903107,11[&theta=2.2504635451895815E-5]:0.07878120591904529)[&theta=0.03541041860262391]:0.0;
tree STATE_7531500 = (((1[&theta=0.005621759223059889]:0.034550028606906626,2[&theta=0.0034641118797430264]:0.034550028606906626)[&theta=0.050979293698713346]:0.006758092014610834,((((3[&theta=6.293663143665133E-4]:8.860406937694401E-4,(10[&theta=1.1738379217195749E-4]:1.7961814702468367E-4,13[&theta=1.1912413040955741E-4]:1.7961814702468367E-4)[&theta=0.021551414643107367]:7.064225467447564E-4)[&theta=0.3055903983800954]:0.004472881003566124,(6[&theta=5.399402224959743E-4]:7.675741878437944E-4,7[&theta=5.283983843696162E-4]:7.675741878437944E-4)[&theta=0.6006980872195022]:0.004591347509491769)[&theta=0.4771186688175144]:0.024187692080935474,12[&theta=0.005214530885280379]:0.029546613778271037)[&theta=0.030381215732748927]:0.004218692590438486,((4[&theta=4.3539714252135064E-4]:6.477854704234102E-4,8[&theta=3.7920107914040865E-4]:6.477854704234102E-4)[&theta=0.1185528074267358]:0.011631672339857554,(5[&theta=4.1106835344478017E-4]:5.391476804019568E-4,9[&theta=3.5150485648776405E-4]:5.391476804019568E-4)[&theta=0.06146736171833409]:0.011740310129879007)[&theta=0.1927317794065681]:0.02148584855842856)[&theta=0.18305430573919357]:0.007542814252807936)[&theta=0.024501279386718974]:0.03815308467875996,11[&theta=6.0915063097196354E-5]:0.07946120530027742)[&theta=0.03584930427350006]:0.0;
tree STATE_7532000 = (((1[&theta=0.005617857679392177]:0.03419424864976499,2[&theta=0.003522775024793632]:0.03419424864976499)[&theta=0.06697781740710348]:0.006688500359140051,((((3[&theta=6.347394281617766E-4]:8.769166631169148E-4,(10[&theta=1.1899383999919884E-4]:1.7776852376163584E-4,13[&theta=1.1988264560133846E-4]:1.7776852376163584E-4)[&theta=0.02175480259718025]:6.99148139355279E-4)[&theta=0.23901968827327297]:0.004426821377108092,(6[&theta=5.377753576675106E-4]:7.596700695936721E-4,7[&theta=5.283983843696162E-4]:7.596700695936721E-4)[&theta=0.4007543736996756]:0.004544067970631335)[&theta=0.5441898512281426]:0.023938618595358382,12[&theta=0.005005354784983482]:0.02924235663558339)[&theta=0.027128695520222186]:0.004175250476798099,((4[&theta=4.3539714252135064E-4]:6.411148800882651E-4,8[&theta=3.8589923192341985E-4]:6.411148800882651E-4)[&theta=0.12038940772903275]:0.011511894844630449,(5[&theta=4.1106835344478017E-4]:5.33595790972028E-4,9[&theta=3.3624357537118257E-4]:5.33595790972028E-4)[&theta=0.06248533083234764]:0.011619413933746684)[&theta=0.18970030799971718]:0.021264597387662773)[&theta=0.24989598740077587]:0.007465141896523551)[&theta=0.0248501625616081]:0.03723007688443429,11[&theta=3.456275295097827E-5]:0.07811282589333933)[&theta=0.03887849545226851]:0.0;
tree STATE_7532500 = (((1[&theta=0.005617857679392177]:0.034296438602488336,2[&theta=0.0030453428931002664]:0.034296438602488336)[&theta=0.061038039164867317]:0.006708489028652613,((((3[&theta=6.347394281617766E-4]:8.795373398647529E-4,(10[&theta=1.1899383999919884E-4]:1.782997872856561E-4,13[&theta=1.2080696903239497E-4]:1.782997872856561E-4)[&theta=0.02488894874071591]:7.012375525790968E-4)[&theta=0.2740890352026542]:0.004440050989838433,(6[&theta=5.377753576675106E-4]:7.619403533859043E-4,7[&theta=5.322617654288647E-4]:7.619403533859043E-4)[&theta=0.4371707528036153]:0.004557647976317282)[&theta=0.5441898512281426]:0.024010159465508156,12[&theta=0.004975398532194269]:0.02932974779521134)[&theta=0.03076838925342585]:0.004187728266651074,((4[&theta=4.3791339355774716E-4]:6.430308601689358E-4,8[&theta=3.8589923192341985E-4]:6.430308601689358E-4)[&theta=0.13057207563674963]:0.01154629829071807,(5[&theta=4.1106835344478017E-4]:5.351904488693637E-4,9[&theta=3.4355604325729663E-4]:5.351904488693637E-4)[&theta=0.06248533083234764]:0.011654138702017642)[&theta=0.17875177206384854]:0.021328146910975412)[&theta=0.21232054721539098]:0.007487451569278533)[&theta=0.024731462684572783]:0.037341339448957185,11[&theta=2.0435209174273527E-5]:0.07834626708009813)[&theta=0.03887849545226851]:0.0;
tree STATE_7533000 = (((1[&theta=0.005617857679392177]:0.034609935685378464,2[&theta=0.0029940201450575016]:0.034609935685378464)[&theta=0.06739251400724157]:0.006769810023682418,((((3[&theta=6.347394281617766E-4]:8.875770198308395E-4,(10[&theta=1.1899383999919884E-4]:1.7992959100498245E-4,13[&theta=1.2080696903239497E-4]:1.7992959100498245E-4)[&theta=0.02723322121643479]:7.07647428825857E-4)[&theta=0.2320963910876519]:0.004480636633418836,(6[&theta=5.420589570975279E-4]:7.689051021428036E-4,7[&theta=5.22767400463439E-4]:7.689051021428036E-4)[&theta=0.38748587045640287]:0.004599308551106872)[&theta=0.5441898512281426]:0.024229631669004454,12[&theta=0.004975398532194269]:0.02959784532225413)[&theta=0.028168335264712328]:0.004226007477234658,((4[&theta=4.3791339355774716E-4]:6.489086803475203E-4,8[&theta=3.8589923192341985E-4]:6.489086803475203E-4)[&theta=0.13808720819093312]:0.01165184076042677,(5[&theta=4.2740520762837083E-4]:5.40082520797177E-4,9[&theta=3.4797067582138097E-4]:5.40082520797177E-4)[&theta=0.06248533083234764]:0.011760666919977113)[&theta=0.17875177206384854]:0.021523103358714497)[&theta=0.22758702017505344]:0.007555892909572093)[&theta=0.024327417648173658]:0.03768266937898696,11[&theta=5.1786486350427435E-5]:0.07906241508804784)[&theta=0.038976872976983816]:0.0;
tree STATE_7533500 = (((1[&theta=0.005714872996611138]:0.03387046380835799,2[&theta=0.0032327723029922425]:0.03387046380835799)[&theta=0.08473493815701402]:0.007680912520413176,((((3[&theta=6.100733859624064E-4]:8.912584197849435E-4,(10[&theta=1.1899383999919884E-4]:1.8067588431054137E-4,13[&theta=1.2080696903239497E-4]:1.8067588431054137E-4)[&theta=0.02750196641667566]:7.105825354744021E-4)[&theta=0.26013479147165514]:0.004499220953571434,(6[&theta=5.495971755842208E-4]:7.720942870185886E-4,7[&theta=5.202648406886607E-4]:7.720942870185886E-4)[&theta=0.6928144335142412]:0.0046183850863377885)[&theta=0.5313019576942164]:0.024330128823528835,12[&theta=0.00530797207155505]:0.029720608196885212)[&theta=0.029609383751805447]:0.004243535672968812,((4[&theta=4.5763815726249736E-4]:6.516001565041521E-4,8[&theta=3.8589923192341985E-4]:6.516001565041521E-4)[&theta=0.12609513955368898]:0.011238243416493843,(5[&theta=4.2937434426422027E-4]:5.423226190904541E-4,9[&theta=3.4797067582138097E-4]:5.423226190904541E-4)[&theta=0.06320194470434791]:0.011347520953907541)[&theta=0.1889124693461803]:0.02207430029685603)[&theta=0.2399659490983569]:0.00758723245891714)[&theta=0.024818593238227427]:0.03783896564874477,11[&theta=7.147185607899866E-5]:0.07939034197751593)[&theta=0.03402380547476398]:0.0;
tree STATE_7534000 = (((1[&theta=0.005480779984710872]:0.033893287984209465,2[&theta=0.002981353686720754]:0.033893287984209465)[&theta=0.07369842805062601]:0.007686088431172987,((((3[&theta=6.356227132293737E-4]:8.918590091071735E-4,(10[&theta=1.2319179941556522E-4]:1.8079763576274934E-4,13[&theta=1.2080696903239497E-4]:1.8079763576274934E-4)[&theta=0.023402460189406924]:7.110613733444242E-4)[&theta=0.2795038972072768]:0.004502252828505889,(6[&theta=5.181385211886981E-4]:7.726145756063251E-4,7[&theta=5.095165552567935E-4]:7.726145756063251E-4)[&theta=0.4709568014412892]:0.004621497262006737)[&theta=0.5718254371824167]:0.024346524085840544,12[&theta=0.0052287233827392685]:0.029740635923453607)[&theta=0.027871454364036593]:0.004246395250120744,((4[&theta=4.4619238995695663E-4]:6.520392481162732E-4,8[&theta=3.8007666053363085E-4]:6.520392481162732E-4)[&theta=0.1286796528139134]:0.011245816493893996,(5[&theta=4.006700833124037E-4]:5.426880722149342E-4,9[&theta=3.6779538841868326E-4]:5.426880722149342E-4)[&theta=0.05647381147730619]:0.011355167669795333)[&theta=0.18791415294210942]:0.022089175431564082)[&theta=0.2850262249888629]:0.007592345241808102)[&theta=0.02508436630538108]:0.03786446406562183,11[&theta=5.9015459799796426E-5]:0.07944384048100428)[&theta=0.03869441767999285]:0.0;
tree STATE_7534500 = (((1[&theta=0.005873463415857627]:0.033893287984209465,2[&theta=0.0037742263854091663]:0.033893287984209465)[&theta=0.05858508086207358]:0.007686088431172987,((((3[&theta=6.356227132293737E-4]:8.918590091071735E-4,(10[&theta=1.1897425635618215E-4]:1.8079763576274934E-4,13[&theta=1.2217842951469337E-4]:1.8079763576274934E-4)[&theta=0.022803599254126224]:7.110613733444242E-4)[&theta=0.2644001069246654]:0.004502252828505889,(6[&theta=5.216852240648508E-4]:7.726145756063251E-4,7[&theta=5.34176877727333E-4]:7.726145756063251E-4)[&theta=0.4865509886325119]:0.004621497262006737)[&theta=0.5094662468038375]:0.024346524085840544,12[&theta=0.0052287233827392685]:0.029740635923453607)[&theta=0.03099206295700778]:0.004246395250120744,((4[&theta=4.4619238995695663E-4]:6.520392481162732E-4,8[&theta=3.899954188166778E-4]:6.520392481162732E-4)[&theta=0.1286796528139134]:0.011245816493893996,(5[&theta=4.006700833124037E-4]:5.426880722149342E-4,9[&theta=3.611874774169335E-4]:5.426880722149342E-4)[&theta=0.05836170421941203]:0.011355167669795333)[&theta=0.18127209895566404]:0.022089175431564082)[&theta=0.33381031619858453]:0.007592345241808102)[&theta=0.024815318335466637]:0.03786446406562183,11[&theta=3.088918102177232E-5]:0.07944384048100428)[&theta=0.04049544802279803]:0.0;
tree STATE_7535000 = (((1[&theta=0.005520897990812836]:0.03300404147809361,2[&theta=0.003264855447819869]:0.03300404147809361)[&theta=0.07740497468085321]:0.007484431180147286,((((3[&theta=6.211439908714308E-4]:8.684596119118943E-4,(10[&theta=1.1356027937926829E-4]:1.7605411055531198E-4,13[&theta=1.2090054265436046E-4]:1.7605411055531198E-4)[&theta=0.02411617898944523]:6.924055013565823E-4)[&theta=0.212831047177364]:0.004344077260781017,(6[&theta=5.168440407904959E-4]:7.523437534821278E-4,7[&theta=5.34176877727333E-4]:7.523437534821278E-4)[&theta=0.462311486108029]:0.004460193119210783)[&theta=0.6278471222937309]:0.02374780424439915,12[&theta=0.005082140488133291]:0.028960341117092062)[&theta=0.028049535845952316]:0.004134984042641673,((4[&theta=4.4574872193269075E-4]:6.349319192696905E-4,8[&theta=3.861117933169782E-4]:6.349319192696905E-4)[&theta=0.12004587493319482]:0.010950763885534657,(5[&theta=4.331171330259626E-4]:5.284497524522511E-4,9[&theta=3.464659066159008E-4]:5.284497524522511E-4)[&theta=0.06313232679701784]:0.011057246052352095)[&theta=0.19765087443752322]:0.021509629354929387)[&theta=0.24994196764628915]:0.007393147498507162)[&theta=0.02537878671697302]:0.03687102718242565,11[&theta=2.59659588514364E-5]:0.07735949984066655)[&theta=0.04173002344146615]:0.0;
tree STATE_7535500 = (((1[&theta=0.005588329364280828]:0.03298886181933542,2[&theta=0.003264855447819869]:0.03298886181933542)[&theta=0.07174871969895753]:0.007480988840778351,((((3[&theta=6.211439908714308E-4]:8.680601783890984E-4,(10[&theta=1.1356027937926829E-4]:1.7597313740167622E-4,13[&theta=1.150048696791196E-4]:1.7597313740167622E-4)[&theta=0.028784607814484192]:6.920870409874222E-4)[&theta=0.1871777998088263]:0.004342079274853092,(6[&theta=5.196268171332094E-4]:7.519977255129683E-4,7[&theta=5.14613347183704E-4]:7.519977255129683E-4)[&theta=0.48718078284683997]:0.004458141727729222)[&theta=0.6160621756630387]:0.02373688183767131,12[&theta=0.004885090734175986]:0.028947021290913498)[&theta=0.028386486543553892]:0.004133082225654214,((4[&theta=4.476736631299777E-4]:6.346398929166271E-4,8[&theta=3.8936122307604073E-4]:6.346398929166271E-4)[&theta=0.12823819364585184]:0.010945727264215587,(5[&theta=4.040860146996604E-4]:5.282067007969439E-4,9[&theta=3.432224136604596E-4]:5.282067007969439E-4)[&theta=0.059498229173125354]:0.01105216045633527)[&theta=0.19347308582992945]:0.021499736359435497)[&theta=0.2002019672115091]:0.007389747143546059)[&theta=0.02537878671697302]:0.036854068968048645,11[&theta=3.4173124034850946E-5]:0.07732391962816242)[&theta=0.03796196252511529]:0.0;
tree STATE_7536000 = (((1[&theta=0.005588329364280828]:0.03298886181933542,2[&theta=0.0031112092998582643]:0.03298886181933542)[&theta=0.06169899473226855]:0.007480988840778351,((((3[&theta=6.385900506183246E-4]:8.680601783890984E-4,(10[&theta=1.1356027937926829E-4]:1.7597313740167622E-4,13[&theta=1.1668337034512292E-4]:1.7597313740167622E-4)[&theta=0.03232585598654485]:6.920870409874222E-4)[&theta=0.19630060948605638]:0.004342079274853092,(6[&theta=5.196268171332094E-4]:7.519977255129683E-4,7[&theta=5.14613347183704E-4]:7.519977255129683E-4)[&theta=0.5334662759112553]:0.004458141727729222)[&theta=0.6284450482476543]:0.02373688183767131,12[&theta=0.004898938130340883]:0.028947021290913498)[&theta=0.028152507098102138]:0.004133082225654214,((4[&theta=4.5254062830433843E-4]:6.346398929166271E-4,8[&theta=3.6926150016816796E-4]:6.346398929166271E-4)[&theta=0.11758097565371664]:0.010945727264215587,(5[&theta=4.0052923009359056E-4]:5.282067007969439E-4,9[&theta=3.432224136604596E-4]:5.282067007969439E-4)[&theta=0.06003491262505191]:0.01105216045633527)[&theta=0.18741232887337894]:0.021499736359435497)[&theta=0.2730149379384047]:0.007389747143546059)[&theta=0.024195943995653595]:0.03705949764748111,11[&theta=2.7785409386177216E-5]:0.07752934830759488)[&theta=0.03611589878003264]:0.0;
tree STATE_7536500 = (((1[&theta=0.005083818998744642]:0.03277187818630749,2[&theta=0.0033008292364638584]:0.03277187818630749)[&theta=0.06662735592112481]:0.007431782774009417,((((3[&theta=6.385900506183246E-4]:8.623505285010462E-4,(10[&theta=1.1356027937926829E-4]:1.7481567732082073E-4,13[&theta=1.1612797294741519E-4]:1.7481567732082073E-4)[&theta=0.052500167026789675]:6.875348511802255E-4)[&theta=0.192044441882945]:0.004313519328131902,(6[&theta=5.184235395229283E-4]:7.470514742781073E-4,7[&theta=4.986719327980567E-4]:7.470514742781073E-4)[&theta=0.6431659965763011]:0.004428818382354841)[&theta=0.5217991502530334]:0.02358075293313075,12[&theta=0.005460009348676093]:0.028756622789763698)[&theta=0.02854279189408552]:0.0041058969531874955,((4[&theta=4.5254062830433843E-4]:6.304655606712875E-4,8[&theta=3.700655647713942E-4]:6.304655606712875E-4)[&theta=0.12673364577590704]:0.010873731944069976,(5[&theta=4.0425994925887866E-4]:5.24732430918938E-4,9[&theta=3.504581121143891E-4]:5.24732430918938E-4)[&theta=0.06003491262505191]:0.010979465073822326)[&theta=0.18741232887337894]:0.02135832223820993)[&theta=0.2755462679024864]:0.007341141217365711)[&theta=0.025259859595598608]:0.03681573948201971,11[&theta=3.31782170567977E-5]:0.07701940044233661)[&theta=0.03897183652311794]:0.0;
tree STATE_7537000 = (((1[&theta=0.00519915928810967]:0.032756777729892855,2[&theta=0.0029098522896644826]:0.032756777729892855)[&theta=0.06285514949351301]:0.007428358395607182,((((3[&theta=6.1375624183389E-4]:8.619531790877555E-4,(10[&theta=1.1997623868513645E-4]:1.7473512665781114E-4,13[&theta=1.1612797294741519E-4]:1.7473512665781114E-4)[&theta=0.021938608006752874]:6.872180524299444E-4)[&theta=0.23450052001429975]:0.004311531767021189,(6[&theta=5.184235395229283E-4]:7.46707251766273E-4,7[&theta=5.032260557347877E-4]:7.46707251766273E-4)[&theta=0.5713821376147374]:0.004426777694342672)[&theta=0.5217991502530334]:0.023569887515840153,12[&theta=0.004930915116898329]:0.028743372461949097)[&theta=0.02856508672081929]:0.004104005059240124,((4[&theta=4.5174986224258423E-4]:6.301750580133159E-4,8[&theta=3.700655647713942E-4]:6.301750580133159E-4)[&theta=0.10619487139469172]:0.010868721602143512,(5[&theta=4.0425994925887866E-4]:5.244906474252552E-4,9[&theta=3.504581121143891E-4]:5.244906474252552E-4)[&theta=0.06003491262505191]:0.010974406012731574)[&theta=0.1949633140031681]:0.021348480861032394)[&theta=0.2613575868494954]:0.0073377586043108164)[&theta=0.023660773296275462]:0.036798775716126886,11[&theta=4.206548006615897E-5]:0.07698391184162692)[&theta=0.039255417630012536]:0.0;
tree STATE_7537500 = (((1[&theta=0.005050763163525569]:0.032756777729892855,2[&theta=0.0032288498522940225]:0.032756777729892855)[&theta=0.0926705519029762]:0.007428358395607182,((((3[&theta=6.1375624183389E-4]:8.619531790877555E-4,(10[&theta=1.1249101047917846E-4]:1.7473512665781114E-4,13[&theta=1.1612797294741519E-4]:1.7473512665781114E-4)[&theta=0.024601749179394474]:6.872180524299444E-4)[&theta=0.21030098599564384]:0.004311531767021189,(6[&theta=5.134865266480556E-4]:7.46707251766273E-4,7[&theta=5.029341642412815E-4]:7.46707251766273E-4)[&theta=0.34155310908646647]:0.004426777694342672)[&theta=0.5918834897736751]:0.023569887515840153,12[&theta=0.00495383691450972]:0.028743372461949097)[&theta=0.02856508672081929]:0.004104005059240124,((4[&theta=4.4945636037962224E-4]:6.301750580133159E-4,8[&theta=3.772759456881986E-4]:6.301750580133159E-4)[&theta=0.11101169086367131]:0.010868721602143512,(5[&theta=4.151852696691704E-4]:5.244906474252552E-4,9[&theta=3.4752005302642156E-4]:5.244906474252552E-4)[&theta=0.05742366804778046]:0.010974406012731574)[&theta=0.18595867282505651]:0.021348480861032394)[&theta=0.23212346859696492]:0.0073377586043108164)[&theta=0.024800827967684878]:0.036798775716126886,11[&theta=8.05248241985379E-5]:0.07698391184162692)[&theta=0.03736572290381828]:0.0;
tree STATE_7538000 = (((1[&theta=0.005770686232940078]:0.032752827770263206,2[&theta=0.002786631901281116]:0.032752827770263206)[&theta=0.07754498646696524]:0.007427462650732054,((((3[&theta=6.141558785219083E-4]:8.618492408955402E-4,(10[&theta=1.1271938295135525E-4]:1.7471405631011482E-4,13[&theta=1.2087592234544883E-4]:1.7471405631011482E-4)[&theta=0.021147896413947237]:6.871351845854254E-4)[&theta=0.26405527171862253]:0.004311011863123372,(6[&theta=5.134865266480556E-4]:7.466172104464593E-4,7[&theta=5.029341642412815E-4]:7.466172104464593E-4)[&theta=0.49760468590059165]:0.004426243893572453)[&theta=0.5097794533766593]:0.023567045352763837,12[&theta=0.004862623345642481]:0.02873990645678275)[&theta=0.028699336230197044]:0.004103510179846382,((4[&theta=4.2829539985067365E-4]:6.300990686696971E-4,8[&theta=3.772759456881986E-4]:6.300990686696971E-4)[&theta=0.11385168700092163]:0.010867411002794933,(5[&theta=4.065677452920337E-4]:5.244274019833335E-4,9[&theta=3.383666849711854E-4]:5.244274019833335E-4)[&theta=0.05898792679388159]:0.010973082669481297)[&theta=0.18344005322945678]:0.021345906565164503)[&theta=0.2316555954682002]:0.007336873784366128)[&theta=0.024800827967684878]:0.03679433835419532,11[&theta=2.78759891214339E-5]:0.07697462877519058)[&theta=0.03443448034285659]:0.0;
tree STATE_7538500 = (((1[&theta=0.005770686232940078]:0.03350209102464858,2[&theta=0.0032351949143055716]:0.03350209102464858)[&theta=0.07051952027056385]:0.00667819939634668,((((3[&theta=6.009886044803499E-4]:8.618492408955402E-4,(10[&theta=1.1271938295135525E-4]:1.7471405631011482E-4,13[&theta=1.1568199089479309E-4]:1.7471405631011482E-4)[&theta=0.02426280481540291]:6.871351845854254E-4)[&theta=0.21914256009236877]:0.004311011863123372,(6[&theta=5.29781693876658E-4]:7.466172104464593E-4,7[&theta=5.029341642412815E-4]:7.466172104464593E-4)[&theta=0.4700331781365108]:0.004426243893572453)[&theta=0.5677969727840995]:0.023567045352763837,12[&theta=0.004903922790164438]:0.02873990645678275)[&theta=0.027161195252039912]:0.004103510179846382,((4[&theta=4.2829539985067365E-4]:6.300990686696971E-4,8[&theta=3.741806429325445E-4]:6.300990686696971E-4)[&theta=0.11747308650283371]:0.011002038950299801,(5[&theta=4.065677452920337E-4]:5.244274019833335E-4,9[&theta=3.373851300915323E-4]:5.244274019833335E-4)[&theta=0.05839521763279381]:0.011107710616986165)[&theta=0.17894444314091396]:0.021211278617659632)[&theta=0.2807964922365863]:0.007336873784366128)[&theta=0.023599346241727354]:0.03679433835419532,11[&theta=4.008240096250818E-5]:0.07697462877519058)[&theta=0.03708759780324339]:0.0;
tree STATE_7539000 = (((1[&theta=0.0057344929186504585]:0.03350209102464858,2[&theta=0.0032351949143055716]:0.03350209102464858)[&theta=0.06383881885180089]:0.00667819939634668,((((3[&theta=6.142330385378298E-4]:8.618492408955402E-4,(10[&theta=1.1421881630904759E-4]:1.7471405631011482E-4,13[&theta=1.1568199089479309E-4]:1.7471405631011482E-4)[&theta=0.01886085090407601]:6.871351845854254E-4)[&theta=0.2381537196841348]:0.004311011863123372,(6[&theta=5.195140979805549E-4]:7.466172104464593E-4,7[&theta=4.96960665025422E-4]:7.466172104464593E-4)[&theta=0.4361653486103836]:0.004426243893572453)[&theta=0.5617127032326715]:0.023567045352763837,12[&theta=0.004971530674617785]:0.02873990645678275)[&theta=0.030801068242880487]:0.004103510179846382,((4[&theta=4.2829539985067365E-4]:6.300990686696971E-4,8[&theta=3.741806429325445E-4]:6.300990686696971E-4)[&theta=0.11045288403279065]:0.011002038950299801,(5[&theta=4.065677452920337E-4]:5.244274019833335E-4,9[&theta=3.373851300915323E-4]:5.244274019833335E-4)[&theta=0.06040643689673682]:0.011107710616986165)[&theta=0.18077055908208578]:0.021211278617659632)[&theta=0.166175059400345]:0.007336873784366128)[&theta=0.0246460047910668]:0.03679433835419532,11[&theta=2.541269347809056E-5]:0.07697462877519058)[&theta=0.037261620202689326]:0.0;
tree STATE_7539500 = (((1[&theta=0.0057344929186504585]:0.03337583131381583,2[&theta=0.003251896152358147]:0.03337583131381583)[&theta=0.06374160338179431]:0.006653031190456314,((((3[&theta=6.142330385378298E-4]:8.586011798758016E-4,(10[&theta=1.1327865997726453E-4]:1.7405560946236724E-4,13[&theta=1.1568199089479309E-4]:1.7405560946236724E-4)[&theta=0.023037271358589403]:6.845455704134343E-4)[&theta=0.2471094537577547]:0.004294764903766893,(6[&theta=5.223682120745952E-4]:7.438034256882372E-4,7[&theta=5.076049355785862E-4]:7.438034256882372E-4)[&theta=0.5410053172954294]:0.004409562657954457)[&theta=0.517547354751713]:0.02347822796135883,12[&theta=0.0049823446544331445]:0.028631594045001527)[&theta=0.029558950512827906]:0.004088045234439681,((4[&theta=4.4221533085715887E-4]:6.277244071553549E-4,8[&theta=3.854756019837506E-4]:6.277244071553549E-4)[&theta=0.13200143684745858]:0.010960575441188877,(5[&theta=3.961572479711822E-4]:5.224509864790454E-4,9[&theta=3.373851300915323E-4]:5.224509864790454E-4)[&theta=0.06040643689673682]:0.011065848861865187)[&theta=0.18227568497522334]:0.021131339431096977)[&theta=0.34229408599061484]:0.007309223224830935)[&theta=0.0246460047910668]:0.036655671113471004,11[&theta=3.541265081191269E-5]:0.07668453361774315)[&theta=0.039260560428073916]:0.0;
tree STATE_7540000 = (((1[&theta=0.005390604363851915]:0.03337451603700774,2[&theta=0.0027958210687939336]:0.03337451603700774)[&theta=0.05016617944412107]:0.006652769007394983,((((3[&theta=6.130586466533191E-4]:8.585673440678281E-4,(10[&theta=1.1327865997726453E-4]:1.7404875026823087E-4,13[&theta=1.1801735634709745E-4]:1.7404875026823087E-4)[&theta=0.022026911436811465]:6.845185937995972E-4)[&theta=0.24872862726313819]:0.0042945956554080724,(6[&theta=5.09000793149847E-4]:7.437741138372039E-4,7[&theta=5.191804874047257E-4]:7.437741138372039E-4)[&theta=0.4309158111845797]:0.004409388885638697)[&theta=0.530467475533398]:0.023477302729910894,12[&theta=0.004739731187759545]:0.028630465729386795)[&theta=0.029558950512827906]:0.004087884132502273,((4[&theta=4.4221533085715887E-4]:6.276996697534055E-4,8[&theta=3.854756019837506E-4]:6.276996697534055E-4)[&theta=0.12968855699187806]:0.010960143506159436,(5[&theta=3.961572479711822E-4]:5.224303976985167E-4,9[&theta=3.4167351360407834E-4]:5.224303976985167E-4)[&theta=0.06040643689673682]:0.011065412778214325)[&theta=0.18227568497522334]:0.021130506685976227)[&theta=0.2536890020983553]:0.0073089351825136525)[&theta=0.0246460047910668]:0.03665422658453487,11[&theta=7.034877417234298E-5]:0.07668151162893759)[&theta=0.03688779318726077]:0.0;
tree STATE_7540500 = (((1[&theta=0.0050925370043474845]:0.03332240858911334,2[&theta=0.0034464183230192634]:0.03332240858911334)[&theta=0.0666260824856537]:0.007296284845215856,((((3[&theta=6.130586466533191E-4]:8.712527892594102E-4,(10[&theta=1.142310086420899E-4]:1.766203433965348E-4,13[&theta=1.1801735634709745E-4]:1.766203433965348E-4)[&theta=0.026145394184316533]:6.946324458628754E-4)[&theta=0.3095453357621234]:0.004358048869862479,(6[&theta=5.322311585751636E-4]:7.547634739860496E-4,7[&theta=5.19314096441089E-4]:7.547634739860496E-4)[&theta=0.45189962853485144]:0.004474538185135839)[&theta=0.4822623241222123]:0.02382418295903237,12[&theta=0.004805868495066901]:0.029053484618154258)[&theta=0.03123843731962388]:0.004148283157075817,((4[&theta=4.306166466076995E-4]:6.36974014756681E-4,8[&theta=3.7599226848067916E-4]:6.36974014756681E-4)[&theta=0.11590150594144132]:0.011122081064930919,(5[&theta=3.9709364703170133E-4]:5.301493753910778E-4,9[&theta=3.4167351360407834E-4]:5.301493753910778E-4)[&theta=0.062489540281533106]:0.011228905704296521)[&theta=0.18217284850030582]:0.021442712695542473)[&theta=0.15539957803619492]:0.00741692565909912)[&theta=0.02380196199986814]:0.037195797593018526,11[&theta=7.93534960090324E-5]:0.07781449102734772)[&theta=0.033393780320159175]:0.0;
tree STATE_7541000 = (((1[&theta=0.005590955752653228]:0.03332240858911334,2[&theta=0.003327750499102182]:0.03332240858911334)[&theta=0.06815490702405448]:0.006981101322189709,((((3[&theta=6.130586466533191E-4]:8.712527892594102E-4,(10[&theta=1.165950669862113E-4]:1.766203433965348E-4,13[&theta=1.1801735634709745E-4]:1.766203433965348E-4)[&theta=0.02918698633120898]:6.946324458628754E-4)[&theta=0.2128272468248218]:0.004358048869862479,(6[&theta=5.322311585751636E-4]:7.547634739860496E-4,7[&theta=5.094875790439153E-4]:7.547634739860496E-4)[&theta=0.48394866890953314]:0.004474538185135839)[&theta=0.5138132529028134]:0.02382418295903237,12[&theta=0.00495971600638734]:0.029053484618154258)[&theta=0.03167177504344369]:0.004148283157075817,((4[&theta=4.306166466076995E-4]:6.36974014756681E-4,8[&theta=3.875781144529067E-4]:6.36974014756681E-4)[&theta=0.12286274654548655]:0.011122081064930919,(5[&theta=4.2487015213546134E-4]:5.301493753910778E-4,9[&theta=3.4167351360407834E-4]:5.301493753910778E-4)[&theta=0.0614098777253924]:0.011228905704296521)[&theta=0.18217284850030582]:0.021442712695542473)[&theta=0.23745195141263473]:0.0071017421360729735)[&theta=0.02380196199986814]:0.038891332397444134,11[&theta=1.84121989396442E-5]:0.07919484230874718)[&theta=0.035195709847862966]:0.0;
tree STATE_7541500 = (((1[&theta=0.005319351790848338]:0.03377055078855228,2[&theta=0.003288964322904388]:0.03377055078855228)[&theta=0.0672082731921634]:0.0070749878758182005,((((3[&theta=6.208492154221897E-4]:8.829699837173639E-4,(10[&theta=1.1789980146267341E-4]:1.7899565276061373E-4,13[&theta=1.1801735634709745E-4]:1.7899565276061373E-4)[&theta=0.02530311965966443]:7.039743309567502E-4)[&theta=0.2390954128094056]:0.004416658847006827,(6[&theta=5.30202674175767E-4]:7.649140416553624E-4,7[&theta=5.18988881581548E-4]:7.649140416553624E-4)[&theta=0.44516009958882224]:0.004534714789068828)[&theta=0.5222226604805834]:0.024144586621407026,12[&theta=0.005272333824855993]:0.029444215452131217)[&theta=0.028513211897518178]:0.00420407206359906,((4[&theta=4.306166466076995E-4]:6.45540470425548E-4,8[&theta=3.827555521154514E-4]:6.45540470425548E-4)[&theta=0.13175008401560967]:0.011271658303846499,(5[&theta=4.122296011248235E-4]:5.372791813438371E-4,9[&theta=3.506017064638511E-4]:5.372791813438371E-4)[&theta=0.0614098777253924]:0.011379919592928209)[&theta=0.18217284850030582]:0.02173108874145823)[&theta=0.29899549148045357]:0.007197251148640206)[&theta=0.024056085123395]:0.03798965696912796,11[&theta=2.045161509667544E-5]:0.07883519563349844)[&theta=0.03559398324423843]:0.0;
tree STATE_7542000 = (((1[&theta=0.005653095429494584]:0.03339922901418993,2[&theta=0.0030507331767880255]:0.03339922901418993)[&theta=0.08062628091940392]:0.006997195332010139,((((3[&theta=6.208492154221897E-4]:8.732613478376741E-4,(10[&theta=1.1789980146267341E-4]:1.7702751834070522E-4,13[&theta=1.184106422172685E-4]:1.7702751834070522E-4)[&theta=0.023032630289318293]:6.962338294969688E-4)[&theta=0.2157267184756683]:0.004368095777660037,(6[&theta=5.30202674175767E-4]:7.565034817873714E-4,7[&theta=5.18988881581548E-4]:7.565034817873714E-4)[&theta=0.39767746247148217]:0.004484853643710339)[&theta=0.5407838784099616]:0.023879106475653954,12[&theta=0.0051244737425385645]:0.029120463601151666)[&theta=0.028104493513160324]:0.004157846477644684,((4[&theta=4.626661788938162E-4]:6.384424744703746E-4,8[&theta=3.827555521154514E-4]:6.384424744703746E-4)[&theta=0.11804223340397091]:0.011147721558260187,(5[&theta=4.122296011248235E-4]:5.313715649654813E-4,9[&theta=3.437432030885363E-4]:5.313715649654813E-4)[&theta=0.060456034170365366]:0.01125479246776508)[&theta=0.1835713866303822]:0.021492146046065787)[&theta=0.19168782814162394]:0.007118114267403719)[&theta=0.02507818598540187]:0.037571944302209434,11[&theta=4.078420021157108E-5]:0.0779683686484095)[&theta=0.03433626641020276]:0.0;
tree STATE_7542500 = (((1[&theta=0.005398530584251184]:0.03339922901418993,2[&theta=0.003197681949332009]:0.03339922901418993)[&theta=0.05612854967568846]:0.006997195332010139,((((3[&theta=6.291855832891131E-4]:8.732613478376741E-4,(10[&theta=1.130940143056922E-4]:1.7702751834070522E-4,13[&theta=1.209337339599395E-4]:1.7702751834070522E-4)[&theta=0.02245033895425636]:6.962338294969688E-4)[&theta=0.24597404044956667]:0.004368095777660037,(6[&theta=5.30202674175767E-4]:7.565034817873714E-4,7[&theta=5.327863328301538E-4]:7.565034817873714E-4)[&theta=0.49400871128344015]:0.004484853643710339)[&theta=0.5764609701359531]:0.023879106475653954,12[&theta=0.0051244737425385645]:0.029120463601151666)[&theta=0.028104493513160324]:0.00394694886265581,((4[&theta=4.3496932629518163E-4]:6.384424744703746E-4,8[&theta=3.827555521154514E-4]:6.384424744703746E-4)[&theta=0.12463023805762101]:0.011147721558260187,(5[&theta=4.123717533825386E-4]:5.313715649654813E-4,9[&theta=3.5076610414049074E-4]:5.313715649654813E-4)[&theta=0.0628848006309448]:0.01125479246776508)[&theta=0.1835713866303822]:0.021281248431076913)[&theta=0.17984222587726864]:0.007329011882392593)[&theta=0.02507818598540187]:0.037571944302209434,11[&theta=4.914055536271533E-5]:0.0779683686484095)[&theta=0.03358586970556885]:0.0;
tree STATE_7543000 = (((1[&theta=0.005524104252251706]:0.03339922901418993,2[&theta=0.0032433956588206843]:0.03339922901418993)[&theta=0.061051146793850694]:0.006997195332010139,((((3[&theta=6.289765033680771E-4]:8.732613478376741E-4,(10[&theta=1.1616448178913756E-4]:1.7702751834070522E-4,13[&theta=1.255733375035096E-4]:1.7702751834070522E-4)[&theta=0.01860519125359215]:6.962338294969688E-4)[&theta=0.23997947608356693]:0.004368095777660037,(6[&theta=5.30202674175767E-4]:7.565034817873714E-4,7[&theta=5.327863328301538E-4]:7.565034817873714E-4)[&theta=0.47101270780841326]:0.004484853643710339)[&theta=0.5729399267662167]:0.023879106475653954,12[&theta=0.005107948170313706]:0.029120463601151666)[&theta=0.028104493513160324]:0.004242639384472235,((4[&theta=4.3496932629518163E-4]:6.384424744703746E-4,8[&theta=3.851897392022273E-4]:6.384424744703746E-4)[&theta=0.12605112028350612]:0.011147721558260187,(5[&theta=3.9732770844892886E-4]:5.313715649654813E-4,9[&theta=3.5076610414049074E-4]:5.313715649654813E-4)[&theta=0.059462176072304425]:0.01125479246776508)[&theta=0.1885147257728634]:0.021576938952893338)[&theta=0.25081550142318376]:0.007033321360576168)[&theta=0.02541861026550775]:0.037571944302209434,11[&theta=3.0188720802717535E-5]:0.0779683686484095)[&theta=0.03741818648231877]:0.0;
tree STATE_7543500 = (((1[&theta=0.00549425720196878]:0.03339922901418993,2[&theta=0.003547706524467757]:0.03339922901418993)[&theta=0.06923211739430318]:0.006997195332010139,((((3[&theta=6.082548233342409E-4]:8.732613478376741E-4,(10[&theta=1.1352645840919642E-4]:1.7098598694925208E-4,13[&theta=1.1486230717720338E-4]:1.7098598694925208E-4)[&theta=0.02374798257241511]:7.02275360888422E-4)[&theta=0.22617727871532026]:0.004368095777660037,(6[&theta=5.17315268642833E-4]:7.565034817873714E-4,7[&theta=5.182668137417435E-4]:7.565034817873714E-4)[&theta=0.45343547229648007]:0.004484853643710339)[&theta=0.49981137250152285]:0.023879106475653954,12[&theta=0.004898048421726721]:0.029120463601151666)[&theta=0.03306296023692338]:0.004478533579654578,((4[&theta=4.365763090712513E-4]:6.384424744703746E-4,8[&theta=3.8705704437380227E-4]:6.384424744703746E-4)[&theta=0.12553245616641814]:0.011147721558260187,(5[&theta=4.0177793792325276E-4]:5.313715649654813E-4,9[&theta=3.468628331226729E-4]:5.313715649654813E-4)[&theta=0.059422270170086486]:0.01125479246776508)[&theta=0.1853558005604927]:0.02181283314807568)[&theta=0.18986916863089456]:0.006797427165393825)[&theta=0.024660266808592013]:0.037571944302209434,11[&theta=3.387973533972634E-5]:0.0779683686484095)[&theta=0.03864552171755943]:0.0;
tree STATE_7544000 = (((1[&theta=0.005380751449253822]:0.033206343361321514,2[&theta=0.0032630803022728944]:0.033206343361321514)[&theta=0.07332141258152078]:0.0069567854593963405,((((3[&theta=6.082548233342409E-4]:8.682181300696573E-4,(10[&theta=1.1026067218663664E-4]:1.6999851673818686E-4,13[&theta=1.1486230717720338E-4]:1.6999851673818686E-4)[&theta=0.024221880349776615]:6.982196133314705E-4)[&theta=0.24519047278034875]:0.0043428693568493115,(6[&theta=5.363083761197674E-4]:7.521345585430716E-4,7[&theta=5.182668137417435E-4]:7.521345585430716E-4)[&theta=0.5328788207719278]:0.0044589529283758965)[&theta=0.5173192317416913]:0.023741200985664526,12[&theta=0.0048500938908223835]:0.028952288472583493)[&theta=0.030668328693934523]:0.004452669363656125,((4[&theta=4.365763090712513E-4]:6.347553715898011E-4,8[&theta=3.8705704437380227E-4]:6.347553715898011E-4)[&theta=0.11470186120115439]:0.011083341762252116,(5[&theta=4.0177793792325276E-4]:5.283028129538544E-4,9[&theta=3.468628331226729E-4]:5.283028129538544E-4)[&theta=0.06084136247484147]:0.011189794320888062)[&theta=0.1830921855483203]:0.0216868607023977)[&theta=0.23337883061176876]:0.006758170984478236)[&theta=0.02461539580657762]:0.03735496058072325,11[&theta=2.051846355674792E-5]:0.0775180894014411)[&theta=0.03336016834878036]:0.0;
tree STATE_7544500 = (((1[&theta=0.005158997848724759]:0.03330507042951471,2[&theta=0.0030050535821354914]:0.03330507042951471)[&theta=0.06626701377658227]:0.006977468948240077,((((3[&theta=6.166354377007585E-4]:8.707994630879082E-4,(10[&theta=1.1119699793683107E-4]:1.7050394592598182E-4,13[&theta=1.1528233624024588E-4]:1.7050394592598182E-4)[&theta=0.02121768581824367]:7.002955171619264E-4)[&theta=0.30906667267503235]:0.004355781310281895,(6[&theta=5.363083761197674E-4]:7.543707589895873E-4,7[&theta=5.182668137417435E-4]:7.543707589895873E-4)[&theta=0.45383312305819734]:0.0044722100143802165)[&theta=0.4951097148144359]:0.02381178687171635,12[&theta=0.004986906050416423]:0.029038367645086154)[&theta=0.030705935226381074]:0.004465907767750313,((4[&theta=4.365763090712513E-4]:6.366425874200734E-4,8[&theta=3.7997146098141005E-4]:6.366425874200734E-4)[&theta=0.12486397721436206]:0.011116294075792451,(5[&theta=4.0177793792325276E-4]:5.298735305505985E-4,9[&theta=3.468628331226729E-4]:5.298735305505985E-4)[&theta=0.06084136247484147]:0.011223063132661927)[&theta=0.1987216861160823]:0.02175133874962394)[&theta=0.2226020778169454]:0.0067782639649183185)[&theta=0.02461539580657762]:0.03746602206378021,11[&theta=5.168578160271027E-5]:0.077748561441535)[&theta=0.03303499900941681]:0.0;
tree STATE_7545000 = (((1[&theta=0.005648271973951613]:0.03330507042951471,2[&theta=0.003121011404552736]:0.03330507042951471)[&theta=0.07424260348568278]:0.006977468948240077,((((3[&theta=6.181575397144599E-4]:8.707994630879082E-4,(10[&theta=1.1119699793683107E-4]:1.7050394592598182E-4,13[&theta=1.1528233624024588E-4]:1.7050394592598182E-4)[&theta=0.02367158629109053]:7.002955171619264E-4)[&theta=0.21709240733019416]:0.004355781310281895,(6[&theta=5.319740355005009E-4]:7.543707589895873E-4,7[&theta=5.182668137417435E-4]:7.543707589895873E-4)[&theta=0.3680361386956088]:0.0044722100143802165)[&theta=0.6163126259505857]:0.02381178687171635,12[&theta=0.004948807878589564]:0.029038367645086154)[&theta=0.03024628826161963]:0.004465907767750313,((4[&theta=4.3498863696006247E-4]:6.366425874200734E-4,8[&theta=3.7997146098141005E-4]:6.366425874200734E-4)[&theta=0.12009313290365535]:0.011116294075792451,(5[&theta=4.0177793792325276E-4]:5.298735305505985E-4,9[&theta=3.529102015340508E-4]:5.298735305505985E-4)[&theta=0.06349449048505587]:0.011223063132661927)[&theta=0.18364836075224272]:0.02175133874962394)[&theta=0.18390297993398488]:0.0067782639649183185)[&theta=0.025672660745470526]:0.03746602206378021,11[&theta=2.499599931709741E-5]:0.077748561441535)[&theta=0.03927772102894224]:0.0;
tree STATE_7545500 = (((1[&theta=0.005608985562186311]:0.03330507042951471,2[&theta=0.003349736439295259]:0.03330507042951471)[&theta=0.05157851044249969]:0.006977468948240077,((((3[&theta=6.106302562168491E-4]:8.707994630879082E-4,(10[&theta=1.1119699793683107E-4]:1.7050394592598182E-4,13[&theta=1.1453774990010502E-4]:1.7050394592598182E-4)[&theta=0.026548110369497415]:7.002955171619264E-4)[&theta=0.2065242387706884]:0.004355781310281895,(6[&theta=5.378868482856804E-4]:7.543707589895873E-4,7[&theta=5.123846387419663E-4]:7.543707589895873E-4)[&theta=0.43644906392979527]:0.0044722100143802165)[&theta=0.5365553462986727]:0.02381178687171635,12[&theta=0.0052829367097855925]:0.029038367645086154)[&theta=0.031859648453388525]:0.004465907767750313,((4[&theta=4.312465701918427E-4]:6.366425874200734E-4,8[&theta=3.7997146098141005E-4]:6.366425874200734E-4)[&theta=0.12369439674639204]:0.011116294075792451,(5[&theta=3.9986306680196086E-4]:5.298735305505985E-4,9[&theta=3.529102015340508E-4]:5.298735305505985E-4)[&theta=0.05928214924933216]:0.011223063132661927)[&theta=0.17839858006245943]:0.02175133874962394)[&theta=0.2664305851626131]:0.0067782639649183185)[&theta=0.025672660745470526]:0.03746602206378021,11[&theta=4.161743126864965E-5]:0.077748561441535)[&theta=0.03639526330224261]:0.0;
tree STATE_7546000 = (((1[&theta=0.005674551715163056]:0.03330507042951471,2[&theta=0.003068256694137059]:0.03330507042951471)[&theta=0.08987158347077354]:0.006977468948240077,((((3[&theta=6.13239049239629E-4]:8.707994630879082E-4,(10[&theta=1.1259775564858988E-4]:1.7050394592598182E-4,13[&theta=1.13579078797393E-4]:1.7050394592598182E-4)[&theta=0.024459117729528874]:7.002955171619264E-4)[&theta=0.26803533537834506]:0.004355781310281895,(6[&theta=5.029646516762052E-4]:7.272799703794986E-4,7[&theta=4.8076435899543994E-4]:7.272799703794986E-4)[&theta=0.501117419936247]:0.004499300802990305)[&theta=0.5068099983321539]:0.02381178687171635,12[&theta=0.00492591288364274]:0.029038367645086154)[&theta=0.03036292402548575]:0.004465907767750313,((4[&theta=4.312465701918427E-4]:6.366425874200734E-4,8[&theta=3.7997146098141005E-4]:6.366425874200734E-4)[&theta=0.11924274234480609]:0.011116294075792451,(5[&theta=4.0019715768495123E-4]:5.298735305505985E-4,9[&theta=3.524966375175366E-4]:5.298735305505985E-4)[&theta=0.05928214924933216]:0.011223063132661927)[&theta=0.1953621315745848]:0.02175133874962394)[&theta=0.29569536072540414]:0.0067782639649183185)[&theta=0.02451157343454237]:0.03746602206378021,11[&theta=1.0087992251651077E-4]:0.077748561441535)[&theta=0.03858922040760842]:0.0;
tree STATE_7546500 = (((1[&theta=0.005928895899840837]:0.03330507042951471,2[&theta=0.0033302204835099322]:0.03330507042951471)[&theta=0.06862585802502814]:0.006977468948240077,((((3[&theta=6.063379766748284E-4]:8.707994630879082E-4,(10[&theta=1.1400789169526763E-4]:1.7050394592598182E-4,13[&theta=1.1650198848681035E-4]:1.7050394592598182E-4)[&theta=0.024370418413495968]:7.002955171619264E-4)[&theta=0.25753467146271997]:0.004355781310281895,(6[&theta=5.029646516762052E-4]:7.272799703794986E-4,7[&theta=4.8076435899543994E-4]:7.272799703794986E-4)[&theta=0.6649533180296481]:0.004499300802990305)[&theta=0.5656719730088836]:0.02381178687171635,12[&theta=0.004881458480338015]:0.029038367645086154)[&theta=0.030290056640217937]:0.004465907767750313,((4[&theta=4.312465701918427E-4]:6.366425874200734E-4,8[&theta=3.76329200600679E-4]:6.366425874200734E-4)[&theta=0.13378568166074187]:0.011116294075792451,(5[&theta=4.094844781029187E-4]:5.298735305505985E-4,9[&theta=3.4034094367566616E-4]:5.298735305505985E-4)[&theta=0.061504607051491265]:0.011223063132661927)[&theta=0.1953621315745848]:0.02175133874962394)[&theta=0.3348397708743504]:0.0067782639649183185)[&theta=0.025476966957646306]:0.03746602206378021,11[&theta=7.965736710335994E-5]:0.077748561441535)[&theta=0.035601487413074485]:0.0;
tree STATE_7547000 = (((1[&theta=0.0053850372825045185]:0.033196151821412036,2[&theta=0.00336818725915036]:0.033196151821412036)[&theta=0.05886273576445216]:0.006954650314436844,((((3[&theta=6.269150615297429E-4]:8.679516605091141E-4,(10[&theta=1.1400789169526763E-4]:1.699463415664422E-4,13[&theta=1.1252909392338564E-4]:1.699463415664422E-4)[&theta=0.01924824226131163]:6.98005318942672E-4)[&theta=0.29797289826083445]:0.004341536463134084,(6[&theta=4.965756987865257E-4]:7.249015240632738E-4,7[&theta=4.962700981494554E-4]:7.249015240632738E-4)[&theta=0.5952003583805057]:0.004484586599579924)[&theta=0.4861608616377788]:0.023733914444213345,12[&theta=0.0051022446306786835]:0.028943402567856543)[&theta=0.031557780467893724]:0.004451302770622095,((4[&theta=4.312465701918427E-4]:6.345605553574951E-4,8[&theta=3.739442966700373E-4]:6.345605553574951E-4)[&theta=0.12110118338330775]:0.011079940113396313,(5[&theta=4.094844781029187E-4]:5.281406686567868E-4,9[&theta=3.502430083804786E-4]:5.281406686567868E-4)[&theta=0.05836838527655097]:0.011186360000097022)[&theta=0.19417091303959494]:0.02168020466972483)[&theta=0.23293247784276938]:0.006756096797370242)[&theta=0.025059869175182495]:0.037343495766081265,11[&theta=7.122247243542394E-5]:0.07749429790193015)[&theta=0.03409125834230774]:0.0;
tree STATE_7547500 = (((1[&theta=0.005612825098932958]:0.03356477151881382,2[&theta=0.0033250472091526455]:0.03356477151881382)[&theta=0.07937894124277338]:0.007031876768522086,((((3[&theta=6.246132352990524E-4]:8.775896474715028E-4,(10[&theta=1.1400789169526763E-4]:1.7183347503118177E-4,13[&theta=1.1714465704342001E-4]:1.7183347503118177E-4)[&theta=0.017937585113767]:7.05756172440321E-4)[&theta=0.19949017143851255]:0.0027898389846131647,(6[&theta=5.170806506783665E-4]:7.329510408230429E-4,7[&theta=4.962700981494554E-4]:7.329510408230429E-4)[&theta=0.5230079722811415]:0.0029344775912616247)[&theta=0.5732502001526601]:0.025597369872076146,12[&theta=0.005082878574571104]:0.029264798504160812)[&theta=0.033671403102494425]:0.00450073132755778,((4[&theta=4.4432567564842623E-4]:6.416068997999888E-4,8[&theta=3.8757063352131614E-4]:6.416068997999888E-4)[&theta=0.12110118338330775]:0.011202974981829334,(5[&theta=4.056006251771697E-4]:5.340052958133679E-4,9[&theta=3.592745028081047E-4]:5.340052958133679E-4)[&theta=0.06082983004633744]:0.011310576585815956)[&theta=0.18677891685035503]:0.021920947950089267)[&theta=0.2744174854725754]:0.006831118455617312)[&theta=0.025059869175182495]:0.03775816877346096,11[&theta=2.2103828427717696E-5]:0.07835481706079686)[&theta=0.03809664948906597]:0.0;
tree STATE_7548000 = (((1[&theta=0.005303681336731198]:0.03384754082429554,2[&theta=0.0033375074430226884]:0.03384754082429554)[&theta=0.06069854492384713]:0.007091117419362018,((((3[&theta=6.224065256831484E-4]:8.849829769620482E-4,(10[&theta=1.1396041846099215E-4]:1.732811009256659E-4,13[&theta=1.1714465704342001E-4]:1.732811009256659E-4)[&theta=0.02645822284048594]:7.117018760363823E-4)[&theta=0.1623574303367999]:0.002813342223169182,(6[&theta=5.071719369475326E-4]:7.391258499275668E-4,7[&theta=4.962700981494554E-4]:7.391258499275668E-4)[&theta=0.5024430150875251]:0.0029591993502036634)[&theta=0.5821461205588239]:0.0258130171168914,12[&theta=0.005466592412476615]:0.02951134231702263)[&theta=0.030517456839176397]:0.004538648125857445,((4[&theta=4.4432567564842623E-4]:6.470121723294631E-4,8[&theta=3.875099897865662E-4]:6.470121723294631E-4)[&theta=0.11735114455857029]:0.011297355408437194,(5[&theta=4.054157353362895E-4]:5.38504069372308E-4,9[&theta=3.4561581425689484E-4]:5.38504069372308E-4)[&theta=0.06437418751396745]:0.01140586351139435)[&theta=0.18506985366719603]:0.022105622862113417)[&theta=0.21118516888307362]:0.00688866780077748)[&theta=0.02510102240260335]:0.03807626571490293,11[&theta=6.128116232954444E-5]:0.07901492395856048)[&theta=0.03809664948906597]:0.0;
tree STATE_7548500 = (((1[&theta=0.005779470919098492]:0.03374409079733268,2[&theta=0.002951357246789434]:0.03374409079733268)[&theta=0.06919482491310361]:0.0070694444626164255,((((3[&theta=6.387727308873795E-4]:8.822781567417658E-4,(10[&theta=1.1293647925456724E-4]:1.727514927436131E-4,13[&theta=1.1790169571930372E-4]:1.727514927436131E-4)[&theta=0.020312004696821918]:7.095266639981527E-4)[&theta=0.19319517479706894]:0.002804743656722261,(6[&theta=5.06928608116982E-4]:7.368668205493065E-4,7[&theta=5.17593602283922E-4]:7.368668205493065E-4)[&theta=0.2675518331694664]:0.0029501549929147205)[&theta=0.6267953317030142]:0.025734123429146195,12[&theta=0.004902605093511379]:0.029421145242610223)[&theta=0.032271000008983815]:0.004633402720947786,((4[&theta=4.566976078578147E-4]:6.450346748498019E-4,8[&theta=3.874812440573981E-4]:6.450346748498019E-4)[&theta=0.11642157897124158]:0.011262826704337875,(5[&theta=4.054157353362895E-4]:5.368582109394796E-4,9[&theta=3.6639083057439173E-4]:5.368582109394796E-4)[&theta=0.06437418751396745]:0.011371003168248198)[&theta=0.1928365940528085]:0.022146686584370332)[&theta=0.19019700613510496]:0.0067589872963911)[&theta=0.02510102240260335]:0.03795989121268136,11[&theta=2.690492039356647E-5]:0.07877342647263047)[&theta=0.03972452319523371]:0.0;
tree STATE_7549000 = (((1[&theta=0.005540092148730793]:0.03385363017735863,2[&theta=0.0027292946981373506]:0.03385363017735863)[&theta=0.06728271176955729]:0.007092393149194291,((((3[&theta=6.387727308873795E-4]:8.851421901181687E-4,(10[&theta=1.1293647925456724E-4]:1.733122751196251E-4,13[&theta=1.1790169571930372E-4]:1.733122751196251E-4)[&theta=0.0231792636531274]:7.118299149985436E-4)[&theta=0.20516442866522264]:0.002813848358435349,(6[&theta=5.007069680752421E-4]:7.392588226088506E-4,7[&theta=4.996615552099172E-4]:7.392588226088506E-4)[&theta=0.598487968543484]:0.0029597317259446674)[&theta=0.5992206223846251]:0.025817661016300945,12[&theta=0.004872526482296634]:0.029516651564854463)[&theta=0.032271000008983815]:0.0046484435784570725,((4[&theta=4.566976078578147E-4]:6.47128573269014E-4,8[&theta=3.874812440573981E-4]:6.47128573269014E-4)[&theta=0.13566412863628802]:0.011299387862910574,(5[&theta=4.189163589902383E-4]:5.386009491255919E-4,9[&theta=3.482910993334101E-4]:5.386009491255919E-4)[&theta=0.06063255731303928]:0.011407915487053995)[&theta=0.1928365940528085]:0.022218578707131946)[&theta=0.37678586327236857]:0.006780928183241386)[&theta=0.02438503141470325]:0.038083115838120615,11[&theta=2.3154621294950937E-5]:0.07902913916467354)[&theta=0.03706241374357822]:0.0;
tree STATE_7549500 = (((1[&theta=0.0053967991089584905]:0.0342151902174379,2[&theta=0.00305524236926797]:0.0342151902174379)[&theta=0.0632903135832142]:0.007168140593053228,((((3[&theta=6.106357128054968E-4]:8.945955942009314E-4,(10[&theta=1.1293647925456724E-4]:1.751632669574337E-4,13[&theta=1.1782919202526499E-4]:1.751632669574337E-4)[&theta=0.02815333943018496]:7.194323272434977E-4)[&theta=0.17554560732263094]:0.0028439005306816595,(6[&theta=5.007069680752421E-4]:7.4715417823633E-4,7[&theta=5.084098315759498E-4]:7.4715417823633E-4)[&theta=0.4397717815985013]:0.0029913419466462607)[&theta=0.6188185072168599]:0.026093396129578394,12[&theta=0.005106363001862488]:0.029831892254460986)[&theta=0.031266235881437926]:0.004698089404849337,((4[&theta=4.566976078578147E-4]:6.540399689350561E-4,8[&theta=3.874812440573981E-4]:6.540399689350561E-4)[&theta=0.1267604890248739]:0.011420066416648587,(5[&theta=4.189163589902383E-4]:5.443532592835383E-4,9[&theta=3.482910993334101E-4]:5.443532592835383E-4)[&theta=0.06589134984438283]:0.011529753126300104)[&theta=0.19243553066928415]:0.02245587527372668)[&theta=0.19257355869280682]:0.006853349151180806)[&theta=0.025640088192552975]:0.03848984719356573,11[&theta=2.5537646550346295E-5]:0.07987317800405686)[&theta=0.038233310246660525]:0.0;
tree STATE_7550000 = (((1[&theta=0.0053967991089584905]:0.03431042281225953,2[&theta=0.0033687726884345267]:0.03431042281225953)[&theta=0.065836795454369]:0.006919847295903947,((((3[&theta=6.193557681194785E-4]:8.91286836126946E-4,(10[&theta=1.1707206148666115E-4]:1.745154067649981E-4,13[&theta=1.1610103731565305E-4]:1.745154067649981E-4)[&theta=0.026347821117649203]:7.16771429361948E-4)[&theta=0.16951878672730183]:0.0028333820585323423,(6[&theta=5.110790082785841E-4]:7.443907481056915E-4,7[&theta=5.133663920688045E-4]:7.443907481056915E-4)[&theta=0.4228167520256467]:0.0029802781465535968)[&theta=0.599372432507607]:0.02599688689604192,12[&theta=0.004972965766011018]:0.02972155579070121)[&theta=0.031266235881437926]:0.00468071301561674,((4[&theta=4.4474306658786526E-4]:6.516209317276843E-4,8[&theta=3.874812440573981E-4]:6.516209317276843E-4)[&theta=0.12939987861034863]:0.011377828072075376,(5[&theta=4.189163589902383E-4]:5.423399101753712E-4,9[&theta=3.482910993334101E-4]:5.423399101753712E-4)[&theta=0.06407544382799846]:0.01148710909362769)[&theta=0.19243553066928415]:0.02237281980251489)[&theta=0.22269852103388912]:0.006828001301845528)[&theta=0.025157540190961978]:0.03834748835176757,11[&theta=1.8628320603312848E-5]:0.07957775845993105)[&theta=0.037904344485014514]:0.0;
tree STATE_7550500 = (((1[&theta=0.005522244992112876]:0.034232745315438434,2[&theta=0.003283366608215766]:0.034232745315438434)[&theta=0.07060334943366071]:0.006904181023900502,((((3[&theta=6.193557681194785E-4]:8.89268996511306E-4,(10[&theta=1.1707206148666115E-4]:1.7412031049852548E-4,13[&theta=1.1610103731565305E-4]:1.7412031049852548E-4)[&theta=0.02844574380855534]:7.151486860127805E-4)[&theta=0.15726795732566354]:0.002826967388942029,(6[&theta=5.110790082785841E-4]:7.427054756657094E-4,7[&theta=4.999534645184123E-4]:7.427054756657094E-4)[&theta=0.2722996213052479]:0.0029735309097876257)[&theta=0.6871962820526812]:0.02593803092943739,12[&theta=0.005003235569785826]:0.029654267314890723)[&theta=0.03145015465125534]:0.00467011605875671,((4[&theta=4.5817557772795305E-4]:6.501456866358414E-4,8[&theta=3.739362690080529E-4]:6.501456866358414E-4)[&theta=0.11700721545221661]:0.011352069100560054,(5[&theta=4.189163589902383E-4]:5.411120731743784E-4,9[&theta=3.509217248633275E-4]:5.411120731743784E-4)[&theta=0.0592347206450132]:0.011461102714021518)[&theta=0.19243553066928415]:0.022322168586451537)[&theta=0.20784138010536357]:0.006812542965691504)[&theta=0.025389093307277524]:0.038260671091576964,11[&theta=2.366318775315076E-5]:0.0793975974309159)[&theta=0.037904344485014514]:0.0;
tree STATE_7551000 = (((1[&theta=0.005454741753259711]:0.03430549681742189,2[&theta=0.0031544545776488945]:0.03430549681742189)[&theta=0.05960837823809803]:0.006918853803860918,((((3[&theta=6.173385704828162E-4]:8.911588728436709E-4,(10[&theta=1.1707206148666115E-4]:1.7449035134677965E-4,13[&theta=1.1610103731565305E-4]:1.7449035134677965E-4)[&theta=0.02374976843945712]:7.166685214968912E-4)[&theta=0.15735632270086322]:0.0028329752659530215,(6[&theta=5.110790082785841E-4]:7.442838748968587E-4,7[&theta=4.99703085346305E-4]:7.442838748968587E-4)[&theta=0.4301969059791441]:0.002979850263899834)[&theta=0.6522219092007467]:0.02599315448704931,12[&theta=0.005003235569785826]:0.029717288625846005)[&theta=0.03145015465125534]:0.0046800409991779625,((4[&theta=4.542748111630906E-4]:6.51527377609644E-4,8[&theta=3.8888018771660455E-4]:6.51527377609644E-4)[&theta=0.12343472781794079]:0.011376194541569113,(5[&theta=4.211108234106436E-4]:5.422620456846773E-4,9[&theta=3.5378678159670584E-4]:5.422620456846773E-4)[&theta=0.06055694323878441]:0.011485459873494079)[&theta=0.18942325705374508]:0.02236960770584521)[&theta=0.2727200014884105]:0.006827020996258842)[&theta=0.025139030449827723]:0.03834198274984914,11[&theta=1.25828161329381E-5]:0.07956633337113195)[&theta=0.03932868279734306]:0.0;
tree STATE_7551500 = (((1[&theta=0.005600541011192088]:0.0336705299393372,2[&theta=0.003149261667760099]:0.0336705299393372)[&theta=0.06029379356100335]:0.006790791440469318,((((3[&theta=6.27725448509249E-4]:8.74664246038568E-4,(10[&theta=1.133299404493122E-4]:1.7126067669025934E-4,13[&theta=1.1610103731565305E-4]:1.7126067669025934E-4)[&theta=0.02274662506864947]:7.034035693483087E-4)[&theta=0.17088408428358656]:0.0027805391951423574,(6[&theta=5.110790082785841E-4]:7.305077849901232E-4,7[&theta=4.99703085346305E-4]:7.305077849901232E-4)[&theta=0.34275302533775687]:0.0029246956561908024)[&theta=0.6290173654224982]:0.02551204231298417,12[&theta=0.005003235569785826]:0.029167245754165093)[&theta=0.029414252683029916]:0.004593417242105678,((4[&theta=4.5723562847044047E-4]:6.394681351171288E-4,8[&theta=3.7866917049950665E-4]:6.394681351171288E-4)[&theta=0.11615254593176441]:0.0111656304220349,(5[&theta=4.2203258767191235E-4]:5.322252157246064E-4,9[&theta=3.5378678159670584E-4]:5.322252157246064E-4)[&theta=0.05867441676031177]:0.011272873341427422)[&theta=0.18265626084936826]:0.021955564439118745)[&theta=0.27457026299799037]:0.00670065838353575)[&theta=0.025139030449827723]:0.03763230379618696,11[&theta=5.0249588117282053E-5]:0.07809362517599348)[&theta=0.03930648229632417]:0.0;
tree STATE_7552000 = (((1[&theta=0.0052828483872569346]:0.033978634437266245,2[&theta=0.003149261667760099]:0.033978634437266245)[&theta=0.060656430729853855]:0.006852931044184378,((((3[&theta=6.27725448509249E-4]:8.82667921325762E-4,(10[&theta=1.133299404493122E-4]:1.7282780928073852E-4,13[&theta=1.1627259978454106E-4]:1.7282780928073852E-4)[&theta=0.023755270176441686]:7.098401120450234E-4)[&theta=0.15230489541713732]:0.0028059827101162777,(6[&theta=5.080984648138489E-4]:7.371923466745737E-4,7[&theta=4.99703085346305E-4]:7.371923466745737E-4)[&theta=0.3693889229699463]:0.002951458284767466)[&theta=0.6385549271798079]:0.025745492009265993,12[&theta=0.004855813910916943]:0.02943414264070803)[&theta=0.029414252683029916]:0.00463544962222287,((4[&theta=4.4341650259662607E-4]:6.453196322294953E-4,8[&theta=3.7866917049950665E-4]:6.453196322294953E-4)[&theta=0.11636259455694599]:0.011267802290474164,(5[&theta=4.114323003431469E-4]:5.370953791337193E-4,9[&theta=3.5378678159670584E-4]:5.370953791337193E-4)[&theta=0.05867441676031177]:0.01137602654356994)[&theta=0.18265626084936826]:0.022156470340227243)[&theta=0.2973288554699994]:0.006761973218519721)[&theta=0.025139030449827723]:0.03797666077803213,11[&theta=2.9137943602811778E-5]:0.07880822625948275)[&theta=0.037893164051672576]:0.0;
tree STATE_7552500 = (((1[&theta=0.0052828483872569346]:0.03334194909696809,2[&theta=0.0033433764731894645]:0.03334194909696809)[&theta=0.05902697227794966]:0.006724522095262024,((((3[&theta=6.27725448509249E-4]:8.661286537781763E-4,(10[&theta=1.0675775457484867E-4]:1.695893938945037E-4,13[&theta=1.1547596275193784E-4]:1.695893938945037E-4)[&theta=0.021298968398403235]:6.965392598836727E-4)[&theta=0.1764776052649443]:0.0027534047273265476,(6[&theta=5.080984648138489E-4]:7.233789734216179E-4,7[&theta=4.932812061044548E-4]:7.233789734216179E-4)[&theta=0.40376553076161953]:0.002896154407683106)[&theta=0.5570343517452555]:0.025263077762415473,12[&theta=0.004854827487776587]:0.028882611143520198)[&theta=0.0314142195853423]:0.004548591428271347,((4[&theta=4.451267591791141E-4]:6.332277528337627E-4,8[&theta=3.5879625695000065E-4]:6.332277528337627E-4)[&theta=0.12536276420356968]:0.011056668304234426,(5[&theta=4.114323003431469E-4]:5.270313856890248E-4,9[&theta=3.4974369796547905E-4]:5.270313856890248E-4)[&theta=0.05712509701246671]:0.011162864671379164)[&theta=0.18646447976071917]:0.021741306514723356)[&theta=0.316671899040994]:0.006635268620438568)[&theta=0.024617427106321435]:0.03726506116282423,11[&theta=3.583877993905919E-5]:0.07733153235505434)[&theta=0.03693103119735621]:0.0;
tree STATE_7553000 = (((1[&theta=0.0052828483872569346]:0.03376741130194574,2[&theta=0.0032640596816689194]:0.03376741130194574)[&theta=0.06109007971245881]:0.006810330815974493,((((3[&theta=6.2287199660904E-4]:8.771809472646509E-4,(10[&theta=1.1133545146937139E-4]:1.717534508684177E-4,13[&theta=1.1410963265481957E-4]:1.717534508684177E-4)[&theta=0.025372487453389474]:7.054274963962332E-4)[&theta=0.1507675593759384]:0.0027885397352733618,(6[&theta=5.041379674978466E-4]:7.3260969992088E-4,7[&theta=4.932812061044548E-4]:7.3260969992088E-4)[&theta=0.31359232141182364]:0.0029331109826171327)[&theta=0.6041515979019227]:0.02558544898126832,12[&theta=0.004854827487776587]:0.029251169663806333)[&theta=0.031715402783449004]:0.004606634037987608,((4[&theta=4.451267591791141E-4]:6.413080985625069E-4,8[&theta=3.700038288279728E-4]:6.413080985625069E-4)[&theta=0.12724447474888778]:0.011197757670748211,(5[&theta=4.200432955194264E-4]:5.337566054653357E-4,9[&theta=3.4974369796547905E-4]:5.337566054653357E-4)[&theta=0.05917696934641869]:0.011305309163845383)[&theta=0.18646447976071917]:0.022018737932483223)[&theta=0.21591297775029739]:0.006719938416126295)[&theta=0.024617427106321435]:0.03774058450565137,11[&theta=4.817584524995067E-5]:0.0783183266235716)[&theta=0.03398120660814329]:0.0;
tree STATE_7553500 = (((1[&theta=0.005716672660233892]:0.03376741130194574,2[&theta=0.0033768798246441405]:0.03376741130194574)[&theta=0.06693680765262408]:0.006810330815974493,((((3[&theta=6.148577881709457E-4]:8.771809472646509E-4,(10[&theta=1.1133545146937139E-4]:1.717534508684177E-4,13[&theta=1.1611148426628113E-4]:1.717534508684177E-4)[&theta=0.021922154262359068]:7.054274963962332E-4)[&theta=0.15751258249150965]:0.0027885397352733618,(6[&theta=5.139541624670878E-4]:7.3260969992088E-4,7[&theta=4.932812061044548E-4]:7.3260969992088E-4)[&theta=0.3086048124005566]:0.0029331109826171327)[&theta=0.5824864525512606]:0.02558544898126832,12[&theta=0.005136528059702561]:0.029251169663806333)[&theta=0.03246641720447566]:0.004606634037987608,((4[&theta=4.451267591791141E-4]:6.413080985625069E-4,8[&theta=3.700038288279728E-4]:6.413080985625069E-4)[&theta=0.12244846030122629]:0.011197757670748211,(5[&theta=4.183178356619857E-4]:5.337566054653357E-4,9[&theta=3.4974369796547905E-4]:5.337566054653357E-4)[&theta=0.0587084846978366]:0.011305309163845383)[&theta=0.19387532369764154]:0.022018737932483223)[&theta=0.2073794057961545]:0.006719938416126295)[&theta=0.024617427106321435]:0.03774058450565137,11[&theta=7.785290209587059E-5]:0.0783183266235716)[&theta=0.035405587924684505]:0.0;
tree STATE_7554000 = (((1[&theta=0.0054141452329051825]:0.03376741130194574,2[&theta=0.0033172513711259366]:0.03376741130194574)[&theta=0.050646042310171856]:0.006810330815974493,((((3[&theta=6.368772721623203E-4]:8.771809472646509E-4,(10[&theta=1.1023909620276774E-4]:1.717534508684177E-4,13[&theta=1.1611148426628113E-4]:1.717534508684177E-4)[&theta=0.020005438160636727]:7.054274963962332E-4)[&theta=0.22548421944401748]:0.0027885397352733618,(6[&theta=5.139541624670878E-4]:7.3260969992088E-4,7[&theta=4.969166864294049E-4]:7.3260969992088E-4)[&theta=0.2810233928889683]:0.0029331109826171327)[&theta=0.5988409338520885]:0.02558544898126832,12[&theta=0.0052166544188883635]:0.029251169663806333)[&theta=0.03228485738603191]:0.004641033924789959,((4[&theta=4.4099186612763853E-4]:6.413080985625069E-4,8[&theta=3.87538551840302E-4]:6.413080985625069E-4)[&theta=0.1374697382866339]:0.011197757670748211,(5[&theta=4.183178356619857E-4]:5.337566054653357E-4,9[&theta=3.588564398024977E-4]:5.337566054653357E-4)[&theta=0.06037759305597112]:0.011305309163845383)[&theta=0.19564526108274985]:0.022053137819285574)[&theta=0.3472254731218085]:0.006685538529323944)[&theta=0.024617427106321435]:0.03774058450565137,11[&theta=3.315325956293433E-5]:0.0783183266235716)[&theta=0.03797134933609039]:0.0;
tree STATE_7554500 = (((1[&theta=0.005463500169345083]:0.03355806112937277,2[&theta=0.0033172513711259366]:0.03355806112937277)[&theta=0.06523711700174677]:0.0067681083335089445,((((3[&theta=6.180040118729113E-4]:8.717426274288334E-4,(10[&theta=1.1023909620276774E-4]:1.7068861903224924E-4,13[&theta=1.1611148426628113E-4]:1.7068861903224924E-4)[&theta=0.022293802138334713]:7.010540083965842E-4)[&theta=0.16379094519881782]:0.0027712514311867397,(6[&theta=5.139541624670878E-4]:7.280676885201353E-4,7[&theta=4.7697200178545887E-4]:7.280676885201353E-4)[&theta=0.33046281806672173]:0.0029149263700954378)[&theta=0.593573973469794]:0.02542682509056821,12[&theta=0.0047870100364696255]:0.029069819149183784)[&theta=0.03063021951864554]:0.004612260583405161,((4[&theta=4.4099186612763853E-4]:6.373321360610886E-4,8[&theta=3.791343923420362E-4]:6.373321360610886E-4)[&theta=0.12323176668952376]:0.011128334152319768,(5[&theta=4.2289414452101944E-4]:5.304474374492582E-4,9[&theta=3.3796032846576934E-4]:5.304474374492582E-4)[&theta=0.06399456765995153]:0.011235218850931598)[&theta=0.1736229608097964]:0.02191641344420809)[&theta=0.27231632444298753]:0.0066440897302927696)[&theta=0.02485070522426191]:0.03750660157433891,11[&theta=2.8273219483025398E-5]:0.07783277103722062)[&theta=0.04059847945171034]:0.0;
tree STATE_7555000 = (((1[&theta=0.005629701371442419]:0.033889051758371286,2[&theta=0.002988213703536128]:0.033889051758371286)[&theta=0.0531330837083266]:0.006834863692997739,((((3[&theta=6.180040118729113E-4]:8.803408190664586E-4,(10[&theta=1.1023909620276774E-4]:1.7237215888750394E-4,13[&theta=1.1299028188613873E-4]:1.7237215888750394E-4)[&theta=0.024084800069901113]:7.079686601789547E-4)[&theta=0.16610046074971602]:0.0027985849011028154,(6[&theta=5.148886465830804E-4]:7.35248782244464E-4,7[&theta=4.918856489001873E-4]:7.35248782244464E-4)[&theta=0.5962932694306026]:0.00294367693792481)[&theta=0.555905676363438]:0.026035640300106785,12[&theta=0.005401031075967282]:0.02971456602027606)[&theta=0.030316473258960377]:0.004299727564409061,((4[&theta=4.4099186612763853E-4]:6.436182848282231E-4,8[&theta=3.734932663952487E-4]:6.436182848282231E-4)[&theta=0.14899179097325088]:0.011238095389912783,(5[&theta=4.0523207246269497E-4]:5.356793586349046E-4,9[&theta=3.4524041027622073E-4]:5.356793586349046E-4)[&theta=0.05951021610846864]:0.011346034316106101)[&theta=0.1777215676299166]:0.022132579909944113)[&theta=0.25124632427011795]:0.006709621866683904)[&theta=0.024954714817959637]:0.03787653753693304,11[&theta=4.7179163966848796E-5]:0.07860045298830207)[&theta=0.03627056310690861]:0.0;
tree STATE_7555500 = (((1[&theta=0.0051839684718587515]:0.03336973398534498,2[&theta=0.003462845271318342]:0.03336973398534498)[&theta=0.05659456318853076]:0.006730125849717446,((((3[&theta=6.180040118729113E-4]:8.668504258586044E-4,(10[&theta=1.1023909620276774E-4]:1.6973071803741925E-4,13[&theta=1.1354816457431558E-4]:1.6973071803741925E-4)[&theta=0.02692978744299988]:6.971197078211852E-4)[&theta=0.17931327050933188]:0.0027556992255510712,(6[&theta=5.14601096471596E-4]:7.239817877313708E-4,7[&theta=5.042562130078597E-4]:7.239817877313708E-4)[&theta=0.48322699494396143]:0.002898567863678305)[&theta=0.5541692164462537]:0.02563666865473977,12[&theta=0.004920666241984238]:0.029259218306149446)[&theta=0.030316473258960377]:0.0042338382925790445,((4[&theta=4.421789466869931E-4]:6.337554413134752E-4,8[&theta=3.6343463028546124E-4]:6.337554413134752E-4)[&theta=0.13332760573431734]:0.011065882171538944,(5[&theta=4.0523207246269497E-4]:5.274705774165361E-4,9[&theta=3.6147832772274807E-4]:5.274705774165361E-4)[&theta=0.05951021610846864]:0.011172167035435882)[&theta=0.1777215676299166]:0.02179341898587607)[&theta=0.18917704531017507]:0.006606803236333933)[&theta=0.024954714817959637]:0.03729611530311329,11[&theta=8.934465943795756E-5]:0.07739597513817571)[&theta=0.035102162638815645]:0.0;
tree STATE_7556000 = (((1[&theta=0.005281089504024053]:0.03336973398534498,2[&theta=0.003320817261828963]:0.03336973398534498)[&theta=0.0739924583996895]:0.006730125849717446,((((3[&theta=6.169337394891471E-4]:8.668504258586044E-4,(10[&theta=1.1023909620276774E-4]:1.6973071803741925E-4,13[&theta=1.1354816457431558E-4]:1.6973071803741925E-4)[&theta=0.02494325080593479]:6.971197078211852E-4)[&theta=0.19495302590825983]:0.0027556992255510712,(6[&theta=5.125976486332995E-4]:7.239817877313708E-4,7[&theta=5.042562130078597E-4]:7.239817877313708E-4)[&theta=0.5132431521097499]:0.002898567863678305)[&theta=0.5339140839316007]:0.025304973385596848,12[&theta=0.005151180281761112]:0.028927523037006523)[&theta=0.03166876503826732]:0.004565533561721968,((4[&theta=4.4013809091698967E-4]:6.337554413134752E-4,8[&theta=3.916676221947268E-4]:6.337554413134752E-4)[&theta=0.12112842187216442]:0.011065882171538944,(5[&theta=4.0523207246269497E-4]:5.274705774165361E-4,9[&theta=3.4527039788972405E-4]:5.274705774165361E-4)[&theta=0.059316544656105225]:0.011172167035435882)[&theta=0.1861455499863153]:0.02179341898587607)[&theta=0.22944823335484976]:0.006606803236333933)[&theta=0.02382886132853548]:0.03729611530311329,11[&theta=3.194513907501974E-5]:0.07739597513817571)[&theta=0.035102162638815645]:0.0;
tree STATE_7556500 = (((1[&theta=0.005551249049471255]:0.03366224637960624,2[&theta=0.0032475879057252298]:0.03366224637960624)[&theta=0.06675973242850104]:0.006789120782875892,((((3[&theta=6.169337394891471E-4]:8.744490628044565E-4,(10[&theta=1.1023909620276774E-4]:1.7121854346433495E-4,13[&theta=1.1600833938636846E-4]:1.7121854346433495E-4)[&theta=0.02916329156789558]:7.032305193401216E-4)[&theta=0.17368634886837708]:0.0027798551321784326,(6[&theta=5.125976486332995E-4]:7.303280668543587E-4,7[&theta=4.97444494724886E-4]:7.303280668543587E-4)[&theta=0.2900128916597859]:0.0029239761281285304)[&theta=0.6816828388559845]:0.025526791706204057,12[&theta=0.005051537376771975]:0.029181095901186945)[&theta=0.030242009191092677]:0.00460555411309364,((4[&theta=4.358038238513303E-4]:6.393108143828597E-4,8[&theta=3.710284739139223E-4]:6.393108143828597E-4)[&theta=0.12343569097133904]:0.010656375171177816,(5[&theta=4.139818189747323E-4]:5.320942786893794E-4,9[&theta=3.4527039788972405E-4]:5.320942786893794E-4)[&theta=0.05801282504869263]:0.010763591706871297)[&theta=0.19012516714781946]:0.02249096402871991)[&theta=0.22252840811183175]:0.006664717148201549)[&theta=0.023730712803194626]:0.03762304556838748,11[&theta=4.197727602009135E-5]:0.07807441273086961)[&theta=0.03751993860547876]:0.0;
tree STATE_7557000 = (((1[&theta=0.005137941248338589]:0.03366224637960624,2[&theta=0.0035653039882274735]:0.03366224637960624)[&theta=0.05884002664728432]:0.006789120782875892,((((3[&theta=6.169337394891471E-4]:8.744490628044565E-4,(10[&theta=1.1023909620276774E-4]:1.7121854346433495E-4,13[&theta=1.1247005112404307E-4]:1.7121854346433495E-4)[&theta=0.01884016576741718]:7.032305193401216E-4)[&theta=0.15740121334905138]:0.0027798551321784326,(6[&theta=5.125976486332995E-4]:7.303280668543587E-4,7[&theta=4.97444494724886E-4]:7.303280668543587E-4)[&theta=0.43721163124006457]:0.0029239761281285304)[&theta=0.6677925551267371]:0.025526791706204057,12[&theta=0.00521400194863977]:0.029181095901186945)[&theta=0.03191001035151021]:0.00460555411309364,((4[&theta=4.358038238513303E-4]:6.393108143828597E-4,8[&theta=3.8474544004170645E-4]:6.393108143828597E-4)[&theta=0.1193515229527165]:0.010656375171177816,(5[&theta=4.139818189747323E-4]:5.320942786893794E-4,9[&theta=3.5214320057859336E-4]:5.320942786893794E-4)[&theta=0.05801282504869263]:0.010763591706871297)[&theta=0.18282399226333543]:0.02249096402871991)[&theta=0.31111133106960087]:0.006664717148201549)[&theta=0.02616252166818684]:0.03762304556838748,11[&theta=3.820769704854589E-5]:0.07807441273086961)[&theta=0.038019828502143894]:0.0;
tree STATE_7557500 = (((1[&theta=0.005603799148732652]:0.03366224637960624,2[&theta=0.0033884394758809484]:0.03366224637960624)[&theta=0.05584348369313984]:0.006789120782875892,((((3[&theta=6.169337394891471E-4]:8.744490628044565E-4,(10[&theta=1.1023909620276774E-4]:1.7121854346433495E-4,13[&theta=1.189120322286592E-4]:1.7121854346433495E-4)[&theta=0.021539503716896644]:7.032305193401216E-4)[&theta=0.14268835581610448]:0.0027798551321784326,(6[&theta=5.125976486332995E-4]:7.303280668543587E-4,7[&theta=4.97444494724886E-4]:7.303280668543587E-4)[&theta=0.5120208445503652]:0.0029239761281285304)[&theta=0.6611945084442199]:0.025526791706204057,12[&theta=0.005115169381587432]:0.029181095901186945)[&theta=0.030781799007149564]:0.00460555411309364,((4[&theta=4.358038238513303E-4]:6.393108143828597E-4,8[&theta=3.62795149468669E-4]:6.393108143828597E-4)[&theta=0.11819471699064847]:0.010656375171177816,(5[&theta=4.1093032038229177E-4]:5.320942786893794E-4,9[&theta=3.5214320057859336E-4]:5.320942786893794E-4)[&theta=0.05801282504869263]:0.010763591706871297)[&theta=0.20467496376695005]:0.02249096402871991)[&theta=0.43111011637521623]:0.006664717148201549)[&theta=0.02510818736723847]:0.03762304556838748,11[&theta=6.782907156464232E-5]:0.07807441273086961)[&theta=0.03935722671807908]:0.0;
tree STATE_7558000 = (((1[&theta=0.005116291786605937]:0.03420496679122077,2[&theta=0.0032993473744074905]:0.03420496679122077)[&theta=0.05498707679157251]:0.006898578552991176,((((3[&theta=6.281175576259726E-4]:8.885473897535662E-4,(10[&theta=1.138833793900029E-4]:1.739790187260602E-4,13[&theta=1.1479543903508726E-4]:1.739790187260602E-4)[&theta=0.026909895212746424]:7.14568371027506E-4)[&theta=0.1739155617238334]:0.0028246734162748447,(6[&theta=4.987968880244589E-4]:7.421027994312365E-4,7[&theta=4.97444494724886E-4]:7.421027994312365E-4)[&theta=0.3553893708175091]:0.0029711180065971742)[&theta=0.5777827268052841]:0.025938348045782822,12[&theta=0.005115169381587432]:0.029651568851811232)[&theta=0.030781799007149564]:0.004679807274804371,((4[&theta=4.6392865890599005E-4]:6.496181190237552E-4,8[&theta=3.8731573710810616E-4]:6.496181190237552E-4)[&theta=0.11633181742527084]:0.0108281828471719,(5[&theta=4.1093032038229177E-4]:5.406729820442151E-4,9[&theta=3.5214320057859336E-4]:5.406729820442151E-4)[&theta=0.05801282504869263]:0.01093712798415144)[&theta=0.20035769485161772]:0.02285357516041995)[&theta=0.26450022634768605]:0.006772169217596345)[&theta=0.02510818736723847]:0.03822962406427293,11[&theta=4.499278316264343E-5]:0.07933316940848488)[&theta=0.03742309608212393]:0.0;
tree STATE_7558500 = (((1[&theta=0.005730362547875659]:0.03377501491647187,2[&theta=0.0034091433907271155]:0.03377501491647187)[&theta=0.0638558900282371]:0.006811864339816669,((((3[&theta=6.281175576259726E-4]:8.773784674634314E-4,(10[&theta=1.138833793900029E-4]:1.717921256434029E-4,13[&theta=1.1479543903508726E-4]:1.717921256434029E-4)[&theta=0.020580512503166958]:7.055863418200285E-4)[&theta=0.16768303711934207]:0.002789167647820409,(6[&theta=5.217863335905939E-4]:7.327746661276907E-4,7[&theta=4.84949633830449E-4]:7.327746661276907E-4)[&theta=0.22270790991024353]:0.0029337714491561497)[&theta=0.5777827268052841]:0.02561230646713594,12[&theta=0.005115169381587432]:0.02927885258241978)[&theta=0.03498969341296305]:0.004620982720945077,((4[&theta=4.6392865890599005E-4]:6.414525058293344E-4,8[&theta=3.75651838487668E-4]:6.414525058293344E-4)[&theta=0.12016919083121183]:0.010692074031639874,(5[&theta=4.1093032038229177E-4]:5.338767947046719E-4,9[&theta=3.5662608296684804E-4]:5.338767947046719E-4)[&theta=0.05801282504869263]:0.010799649742764535)[&theta=0.19224337688726906]:0.02256630876589565)[&theta=0.22688146146267432]:0.006687043952923681)[&theta=0.02451829358557034]:0.03774908278388793,11[&theta=4.515895325538771E-5]:0.07833596204017647)[&theta=0.037035889519123184]:0.0;
tree STATE_7559000 = (((1[&theta=0.005495146077838204]:0.03377501491647187,2[&theta=0.0034091433907271155]:0.03377501491647187)[&theta=0.0534115317513946]:0.006811864339816669,((((3[&theta=6.254330267604508E-4]:8.773784674634314E-4,(10[&theta=1.1395265764584664E-4]:1.717921256434029E-4,13[&theta=1.1617268596828548E-4]:1.717921256434029E-4)[&theta=0.026489872380173807]:7.055863418200285E-4)[&theta=0.16322458307610968]:0.002789167647820409,(6[&theta=5.158855492044246E-4]:7.327746661276907E-4,7[&theta=5.058606530115632E-4]:7.327746661276907E-4)[&theta=0.45877975829206813]:0.0029337714491561497)[&theta=0.6420778654488154]:0.02561230646713594,12[&theta=0.005142146080681542]:0.02927885258241978)[&theta=0.032424092549576226]:0.004620982720945077,((4[&theta=4.449093000166286E-4]:6.414525058293344E-4,8[&theta=3.75651838487668E-4]:6.414525058293344E-4)[&theta=0.11173478657326312]:0.010692074031639874,(5[&theta=4.142474742782647E-4]:5.338767947046719E-4,9[&theta=3.5875198314403134E-4]:5.338767947046719E-4)[&theta=0.05829031564600973]:0.010799649742764535)[&theta=0.19396608065654794]:0.02256630876589565)[&theta=0.15806366657802934]:0.006687043952923681)[&theta=0.02451829358557034]:0.03774908278388793,11[&theta=4.211808439702585E-5]:0.07833596204017647)[&theta=0.035356084643002564]:0.0;
tree STATE_7559500 = (((1[&theta=0.005669873326083521]:0.03434100103347629,2[&theta=0.003538565157053615]:0.03434100103347629)[&theta=0.07144601942259644]:0.0069260144195957135,((((3[&theta=6.087405684735551E-4]:8.920811710202175E-4,(10[&theta=1.1395265764584664E-4]:1.7467093882424993E-4,13[&theta=1.1830349830404887E-4]:1.7467093882424993E-4)[&theta=0.03213058085766685]:7.174102321959676E-4)[&theta=0.1190420539980958]:0.0028359072324088477,(6[&theta=5.066714801897657E-4]:7.450541658983497E-4,7[&theta=5.058606530115632E-4]:7.450541658983497E-4)[&theta=0.37667313001369124]:0.002982934237530715)[&theta=0.566410628469389]:0.026041505682020422,12[&theta=0.00465531880335358]:0.02976949408544949)[&theta=0.032415707885857695]:0.004698419017374264,((4[&theta=4.449093000166286E-4]:6.522016709715247E-4,8[&theta=4.0192761323544116E-4]:6.522016709715247E-4)[&theta=0.11441250820761004]:0.010871246875200642,(5[&theta=4.142474742782647E-4]:5.428232557126373E-4,9[&theta=3.34234440818753E-4]:5.428232557126373E-4)[&theta=0.05829031564600973]:0.010980625290459529)[&theta=0.19767444613428822]:0.022944464556651584)[&theta=0.19005846240835178]:0.006799102350248248)[&theta=0.02451829358557034]:0.03838166449667679,11[&theta=5.921536990137921E-5]:0.0796486799497488)[&theta=0.03141695212988004]:0.0;
tree STATE_7560000 = (((1[&theta=0.005508321178007239]:0.033524408173937904,2[&theta=0.0030231837133859714]:0.033524408173937904)[&theta=0.07029153527162148]:0.006761321086556631,((((3[&theta=6.087405684735551E-4]:8.708684197182497E-4,(10[&theta=1.0833908290850406E-4]:1.705174477459408E-4,13[&theta=1.1408300523860939E-4]:1.705174477459408E-4)[&theta=0.024747803416244045]:7.003509719723089E-4)[&theta=0.19735986523298413]:0.0027684723433081815,(6[&theta=5.066714801897657E-4]:7.273375620274016E-4,7[&theta=4.978197669485489E-4]:7.273375620274016E-4)[&theta=0.6158915369936881]:0.0029120032009990297)[&theta=0.5693892416819152]:0.025422266086446717,12[&theta=0.004858949205378921]:0.02906160684947315)[&theta=0.03007981356429165]:0.00458669555838228,((4[&theta=4.501659724508823E-4]:6.366930016996191E-4,8[&theta=3.750870370966488E-4]:6.366930016996191E-4)[&theta=0.12268416449831115]:0.011518773012743923,(5[&theta=4.097069787612278E-4]:5.299154900311938E-4,9[&theta=3.5269674507078756E-4]:5.299154900311938E-4)[&theta=0.06351221010114456]:0.011625550524412349)[&theta=0.1739844889919765]:0.021492836393411888)[&theta=0.200754354701621]:0.006637426852639107)[&theta=0.02508055329390989]:0.03746898891291524,11[&theta=3.571076973405343E-5]:0.07775471817340977)[&theta=0.03703074217914239]:0.0;
tree STATE_7560500 = (((1[&theta=0.00539676481461495]:0.033646956926614645,2[&theta=0.00300190308406189]:0.033646956926614645)[&theta=0.0681953065421981]:0.006786037151976947,((((3[&theta=6.087405684735551E-4]:8.740518864636821E-4,(10[&theta=1.1443652760352993E-4]:1.7114077569322224E-4,13[&theta=1.1408300523860939E-4]:1.7114077569322224E-4)[&theta=0.01930744731326518]:7.029111107704599E-4)[&theta=0.18903016592641705]:0.002778592516965899,(6[&theta=5.002498342800173E-4]:7.299963505297648E-4,7[&theta=4.978197669485489E-4]:7.299963505297648E-4)[&theta=0.2662697735255272]:0.0029226480528998164)[&theta=0.5743733398691004]:0.025515197391391634,12[&theta=0.0049900553373842735]:0.029167841794821216)[&theta=0.03207098407564293]:0.004603462262112633,((4[&theta=4.4755385642656405E-4]:6.390204382584233E-4,8[&theta=3.750870370966488E-4]:6.390204382584233E-4)[&theta=0.12927434396335596]:0.01156087998321613,(5[&theta=4.097935746284409E-4]:5.31852600508744E-4,9[&theta=3.5269674507078756E-4]:5.31852600508744E-4)[&theta=0.06147372100788965]:0.011668047820965808)[&theta=0.18728780041779486]:0.021571403635459296)[&theta=0.20915699149200195]:0.006661690021657743)[&theta=0.02508055329390989]:0.03760595711326384,11[&theta=3.0042252375494748E-5]:0.07803895119185543)[&theta=0.03473960389553746]:0.0;
tree STATE_7561000 = (((1[&theta=0.005183730645205736]:0.03356527798525136,2[&theta=0.003237711099256672]:0.03356527798525136)[&theta=0.04789678810509124]:0.006769563854500615,((((3[&theta=6.087405684735551E-4]:8.719301007420596E-4,(10[&theta=1.1290506962117379E-4]:1.707253266107628E-4,13[&theta=1.1393915439790854E-4]:1.707253266107628E-4)[&theta=0.02442494409024484]:7.012047741312968E-4)[&theta=0.17366311284081767]:0.0027718474048964567,(6[&theta=5.023814691870555E-4]:7.282242637035957E-4,7[&theta=4.978197669485489E-4]:7.282242637035957E-4)[&theta=0.4694334567378086]:0.0029155532419349204)[&theta=0.597406527976051]:0.025453258526722547,12[&theta=0.0047356538809440836]:0.029097036032361065)[&theta=0.03071961058497931]:0.004592287227027134,((4[&theta=4.5052271987513565E-4]:6.374691980371964E-4,8[&theta=3.709595399137966E-4]:6.374691980371964E-4)[&theta=0.12900108866067234]:0.011532815619466487,(5[&theta=4.121506815763722E-4]:5.305615132503744E-4,9[&theta=3.5269674507078756E-4]:5.305615132503744E-4)[&theta=0.06551474860910603]:0.011639723304253308)[&theta=0.18955471336399127]:0.021519038441884516)[&theta=0.26665290666600727]:0.006645518580363774)[&theta=0.02508055329390989]:0.03751466758676479,11[&theta=2.9098913508575074E-5]:0.07784950942651676)[&theta=0.03740220238314463]:0.0;
tree STATE_7561500 = (((1[&theta=0.0048631328163518]:0.03488217311763428,2[&theta=0.0028862183279596233]:0.03488217311763428)[&theta=0.04739982244823983]:0.005752496568482535,((((3[&theta=6.09337376702047E-4]:8.719301007420596E-4,(10[&theta=1.1290506962117379E-4]:1.707253266107628E-4,13[&theta=1.1393915439790854E-4]:1.707253266107628E-4)[&theta=0.022200638118433546]:7.012047741312968E-4)[&theta=0.1477543906192859]:0.0027718474048964567,(6[&theta=5.016923319621258E-4]:7.282242637035957E-4,7[&theta=4.978197669485489E-4]:7.282242637035957E-4)[&theta=0.3223369536315088]:0.0029155532419349204)[&theta=0.6298317243724695]:0.025453258526722547,12[&theta=0.004786349171492235]:0.029097036032361065)[&theta=0.030594455684780742]:0.004592287227027134,((4[&theta=4.5052271987513565E-4]:6.374691980371964E-4,8[&theta=3.980869248705814E-4]:6.374691980371964E-4)[&theta=0.11337539073459088]:0.011532815619466487,(5[&theta=3.977107774280309E-4]:5.305615132503744E-4,9[&theta=3.5269674507078756E-4]:5.305615132503744E-4)[&theta=0.06551474860910603]:0.011639723304253308)[&theta=0.19099821059133723]:0.021519038441884516)[&theta=0.336756530582598]:0.006945346426728616)[&theta=0.025252533832103758]:0.037176218864299726,11[&theta=3.287068718637775E-5]:0.07781088855041654)[&theta=0.03678977244246017]:0.0;
tree STATE_7562000 = (((1[&theta=0.005245106232169068]:0.03547250189577339,2[&theta=0.0032676978276144878]:0.03547250189577339)[&theta=0.05216502179522562]:0.005162167790343425,((((3[&theta=6.073402009638741E-4]:8.719301007420596E-4,(10[&theta=1.1290506962117379E-4]:1.707253266107628E-4,13[&theta=1.1491827862384787E-4]:1.707253266107628E-4)[&theta=0.022903744110178408]:7.012047741312968E-4)[&theta=0.14255867605003067]:0.0027718474048964567,(6[&theta=5.016923319621258E-4]:7.282242637035957E-4,7[&theta=4.978197669485489E-4]:7.282242637035957E-4)[&theta=0.5237375432997762]:0.0029155532419349204)[&theta=0.6870373212483224]:0.025453258526722547,12[&theta=0.0047479052463016]:0.029097036032361065)[&theta=0.02981431683458959]:0.004592287227027134,((4[&theta=4.7013295093583274E-4]:6.374691980371964E-4,8[&theta=3.767399822987127E-4]:6.374691980371964E-4)[&theta=0.12691626508647277]:0.011532815619466487,(5[&theta=4.0365731679449583E-4]:5.305615132503744E-4,9[&theta=3.540512216180998E-4]:5.305615132503744E-4)[&theta=0.0681758405940702]:0.011639723304253308)[&theta=0.19099821059133723]:0.021519038441884516)[&theta=0.24165935863857796]:0.006945346426728616)[&theta=0.025252533832103758]:0.037176218864299726,11[&theta=4.5456259764389205E-5]:0.07781088855041654)[&theta=0.04084944012785311]:0.0;
tree STATE_7562500 = (((1[&theta=0.005746394483567226]:0.03550281210271494,2[&theta=0.003431517265202277]:0.03550281210271494)[&theta=0.04185735534327444]:0.0051665787105106,((((3[&theta=6.173767860818414E-4]:8.726751393037521E-4,(10[&theta=1.133248894649614E-4]:1.7087120636841117E-4,13[&theta=1.1491827862384787E-4]:1.7087120636841117E-4)[&theta=0.021003965543165352]:7.018039329353409E-4)[&theta=0.15008121863496796]:0.002774215866774327,(6[&theta=5.016923319621258E-4]:7.288465098647932E-4,7[&theta=4.908025095322804E-4]:7.288465098647932E-4)[&theta=0.3540961911390639]:0.0029180444962132856)[&theta=0.6729182782682344]:0.025475007585628758,12[&theta=0.004935346980724669]:0.029121898591706837)[&theta=0.03280464720776245]:0.00459621120105623,((4[&theta=4.2586972771965623E-4]:6.380138966707506E-4,8[&theta=3.6491324657224284E-4]:6.380138966707506E-4)[&theta=0.1276048028027982]:0.011542670070361206,(5[&theta=4.0912461361088473E-4]:5.310148624195166E-4,9[&theta=3.540512216180998E-4]:5.310148624195166E-4)[&theta=0.06278435717265274]:0.011649669104612442)[&theta=0.18205476691303002]:0.021537425825731107)[&theta=0.3296896392066042]:0.006951281020462476)[&theta=0.025252533832103758]:0.03720798484715575,11[&theta=4.6241074769346096E-5]:0.07787737566038129)[&theta=0.04066352947664127]:0.0;
tree STATE_7563000 = (((1[&theta=0.0049258222110615205]:0.03538728851208421,2[&theta=0.003443755307142018]:0.03538728851208421)[&theta=0.04084484916017533]:0.005149767035925845,((((3[&theta=6.173767860818414E-4]:8.698355173252206E-4,(10[&theta=1.1313775170739182E-4]:1.703152037836589E-4,13[&theta=1.1462151664961678E-4]:1.703152037836589E-4)[&theta=0.01864291963770392]:6.995203135415618E-4)[&theta=0.12043867040170028]:0.001997277328655835,(6[&theta=5.016923319621258E-4]:7.264748958756067E-4,7[&theta=4.908025095322804E-4]:7.264748958756067E-4)[&theta=0.23414823860751738]:0.002140637950105449)[&theta=0.6490829479776425]:0.026160025187560283,12[&theta=0.004585462007385966]:0.02902713803354134)[&theta=0.03280464720776245]:0.004581255461220551,((4[&theta=4.2586972771965623E-4]:6.359378454553576E-4,8[&theta=3.7042385701832934E-4]:6.359378454553576E-4)[&theta=0.12469241954954714]:0.01150511105424338,(5[&theta=4.0912461361088473E-4]:5.292869783463477E-4,9[&theta=3.433684810542932E-4]:5.292869783463477E-4)[&theta=0.06438097519631862]:0.011611761921352392)[&theta=0.17997680492592893]:0.02146734459506315)[&theta=0.24107018438232347]:0.006928662053248165)[&theta=0.02451412648168716]:0.03708691274736711,11[&theta=7.15632977793729E-5]:0.07762396829537717)[&theta=0.040247077193185224]:0.0;
tree STATE_7563500 = (((1[&theta=0.00558643891964128]:0.035111108210936666,2[&theta=0.003190637778668283]:0.035111108210936666)[&theta=0.037000208209235164]:0.005109575648831126,((((3[&theta=6.173767860818414E-4]:8.630468809186285E-4,(10[&theta=1.0972623071879028E-4]:1.689859777748644E-4,13[&theta=1.1300169001690764E-4]:1.689859777748644E-4)[&theta=0.02149074679446637]:6.940609031437641E-4)[&theta=0.1375674513498659]:0.001981689566007251,(6[&theta=4.991372834719143E-4]:7.208051182815832E-4,7[&theta=4.908025095322804E-4]:7.208051182815832E-4)[&theta=0.28228758722968667]:0.0021239313286442966)[&theta=0.6525470249809754]:0.025955859117253413,12[&theta=0.005294634408011875]:0.028800595564179292)[&theta=0.03208937273829976]:0.004545501026051502,((4[&theta=4.2582122576725244E-4]:6.30974664803384E-4,8[&theta=3.737231046691127E-4]:6.30974664803384E-4)[&theta=0.12537522325863457]:0.010969940287410895,(5[&theta=4.0286986434200523E-4]:5.25156155013465E-4,9[&theta=3.367436948919354E-4]:5.25156155013465E-4)[&theta=0.06438097519631862]:0.011075758797200814)[&theta=0.17997680492592893]:0.021745181638016517)[&theta=0.23760614029257915]:0.006874587269536998)[&theta=0.02552615431348494]:0.03679746771888738,11[&theta=3.161409989779682E-5]:0.07701815157865517)[&theta=0.03957771348348502]:0.0;
tree STATE_7564000 = (((1[&theta=0.005575896913752238]:0.035111108210936666,2[&theta=0.002913164748846617]:0.035111108210936666)[&theta=0.038266253098656486]:0.005109575648831126,((((3[&theta=6.173767860818414E-4]:8.630468809186285E-4,(10[&theta=1.1158749938218486E-4]:1.689859777748644E-4,13[&theta=1.1300169001690764E-4]:1.689859777748644E-4)[&theta=0.022170418433234453]:6.940609031437641E-4)[&theta=0.140530257305263]:0.001981689566007251,(6[&theta=4.991372834719143E-4]:7.208051182815832E-4,7[&theta=4.908025095322804E-4]:7.208051182815832E-4)[&theta=0.4359151427495573]:0.0021239313286442966)[&theta=0.6415452176841195]:0.025955859117253413,12[&theta=0.004992908533816142]:0.028800595564179292)[&theta=0.03208937273829976]:0.004545501026051502,((4[&theta=4.307304685409069E-4]:6.30974664803384E-4,8[&theta=3.743156908322122E-4]:6.30974664803384E-4)[&theta=0.12116028535828893]:0.010969940287410895,(5[&theta=4.0286986434200523E-4]:5.25156155013465E-4,9[&theta=3.4532577156209905E-4]:5.25156155013465E-4)[&theta=0.06438097519631862]:0.011075758797200814)[&theta=0.17997680492592893]:0.021745181638016517)[&theta=0.4433557198542394]:0.006874587269536998)[&theta=0.02501352503112796]:0.03825076719279097,11[&theta=4.383577454016569E-5]:0.07847145105255876)[&theta=0.03865481718211112]:0.0;
tree STATE_7564500 = (((1[&theta=0.005575896913752238]:0.035111108210936666,2[&theta=0.0032871023505504273]:0.035111108210936666)[&theta=0.04545728623921461]:0.005109575648831126,((((3[&theta=6.008251261505988E-4]:8.630468809186285E-4,(10[&theta=1.1003265872993535E-4]:1.689859777748644E-4,13[&theta=1.1816611722745853E-4]:1.689859777748644E-4)[&theta=0.022194520572506947]:6.940609031437641E-4)[&theta=0.10809364749238402]:0.001981689566007251,(6[&theta=5.038505131244621E-4]:7.208051182815832E-4,7[&theta=4.91194595058899E-4]:7.208051182815832E-4)[&theta=0.26972773917895904]:0.0021239313286442966)[&theta=0.6646130193798478]:0.025955859117253413,12[&theta=0.00506842565297559]:0.028800595564179292)[&theta=0.0298557223766332]:0.004545501026051502,((4[&theta=4.307304685409069E-4]:6.30974664803384E-4,8[&theta=3.743156908322122E-4]:6.30974664803384E-4)[&theta=0.12794083578826732]:0.010969940287410895,(5[&theta=3.949804852721524E-4]:5.25156155013465E-4,9[&theta=3.4827443608404727E-4]:5.25156155013465E-4)[&theta=0.06365446785065372]:0.011075758797200814)[&theta=0.19132543036086672]:0.021745181638016517)[&theta=0.280396286701002]:0.006874587269536998)[&theta=0.02501352503112796]:0.03824452438977305,11[&theta=2.6827057107247268E-5]:0.07846520824954084)[&theta=0.03957560492799022]:0.0;
tree STATE_7565000 = (((1[&theta=0.004923579152333835]:0.035111108210936666,2[&theta=0.003191774561732886]:0.035111108210936666)[&theta=0.04135292915737201]:0.005109575648831126,((((3[&theta=6.032705128633019E-4]:8.630468809186285E-4,(10[&theta=1.0654131214338412E-4]:1.689859777748644E-4,13[&theta=1.097790275144638E-4]:1.689859777748644E-4)[&theta=0.021234545768088836]:6.940609031437641E-4)[&theta=0.1301851799675565]:0.001981689566007251,(6[&theta=5.109660134486282E-4]:7.208051182815832E-4,7[&theta=4.91194595058899E-4]:7.208051182815832E-4)[&theta=0.33150641393051644]:0.0021239313286442966)[&theta=0.6708427613495814]:0.025955859117253413,12[&theta=0.0047481930189810385]:0.028800595564179292)[&theta=0.031043127831635695]:0.004545501026051502,((4[&theta=4.307304685409069E-4]:6.30974664803384E-4,8[&theta=3.704547914373822E-4]:6.30974664803384E-4)[&theta=0.1283257091660546]:0.010969940287410895,(5[&theta=4.0244717381129414E-4]:5.25156155013465E-4,9[&theta=3.4827443608404727E-4]:5.25156155013465E-4)[&theta=0.059640983929485726]:0.011075758797200814)[&theta=0.1860484154859749]:0.021745181638016517)[&theta=0.202075029203861]:0.006874587269536998)[&theta=0.025528139333542584]:0.03824452438977305,11[&theta=3.5940379223234986E-5]:0.07846520824954084)[&theta=0.037064574426476496]:0.0;
tree STATE_7565500 = (((1[&theta=0.005759720999297895]:0.03510175663893,2[&theta=0.0033213936296219724]:0.03510175663893)[&theta=0.045894329906160755]:0.005108214752891402,((((3[&theta=6.013387349888948E-4]:8.628170150595519E-4,(10[&theta=1.0654131214338412E-4]:1.6894096966717993E-4,13[&theta=1.1572713914533382E-4]:1.6894096966717993E-4)[&theta=0.024634782151018116]:6.93876045392372E-4)[&theta=0.12650404291240466]:0.0019811617583242796,(6[&theta=5.058504364790431E-4]:7.206131374154172E-4,7[&theta=5.041006007326744E-4]:7.206131374154172E-4)[&theta=0.5795214601873993]:0.002123365635968414)[&theta=0.5981637709982334]:0.025948945975005903,12[&theta=0.0048998268639869795]:0.028792924748389733)[&theta=0.030872757195406112]:0.004544290367023137,((4[&theta=4.307304685409069E-4]:6.308066095834563E-4,8[&theta=3.661907754390475E-4]:6.308066095834563E-4)[&theta=0.11408903937335409]:0.010967018528693105,(5[&theta=3.9759020248249287E-4]:5.250162837348699E-4,9[&theta=3.4827443608404727E-4]:5.250162837348699E-4)[&theta=0.05996392497313814]:0.01107280885454169)[&theta=0.1862322796112176]:0.021739389977136307)[&theta=0.22636220796496626]:0.006872756276408529)[&theta=0.025528139333542584]:0.03823433825661134,11[&theta=7.945326109998153E-5]:0.07844430964843274)[&theta=0.034897057967088016]:0.0;
tree STATE_7566000 = (((1[&theta=0.005592048790158385]:0.03510175663893,2[&theta=0.0031960737125991115]:0.03510175663893)[&theta=0.04212075050072559]:0.005108214752891402,((((3[&theta=6.025225424007525E-4]:8.628170150595519E-4,(10[&theta=1.1029358310881709E-4]:1.6894096966717993E-4,13[&theta=1.1572713914533382E-4]:1.6894096966717993E-4)[&theta=0.02724395044421357]:6.93876045392372E-4)[&theta=0.10680441043941548]:0.0019811617583242796,(6[&theta=5.058504364790431E-4]:7.206131374154172E-4,7[&theta=5.041006007326744E-4]:7.206131374154172E-4)[&theta=0.34062254458247293]:0.002123365635968414)[&theta=0.6416466051066252]:0.025948945975005903,12[&theta=0.004796314416321275]:0.028792924748389733)[&theta=0.03395982519549554]:0.0051601284060371795,((4[&theta=4.307304685409069E-4]:6.308066095834563E-4,8[&theta=3.6944775877575475E-4]:6.308066095834563E-4)[&theta=0.11986654787367822]:0.010967018528693105,(5[&theta=4.029325496815321E-4]:5.250162837348699E-4,9[&theta=3.4857573465463596E-4]:5.250162837348699E-4)[&theta=0.061502046152464504]:0.01107280885454169)[&theta=0.18704376479443455]:0.02235522801615035)[&theta=0.28791608796958806]:0.006256918237394486)[&theta=0.024313397122150842]:0.03823433825661134,11[&theta=4.5585080523313574E-5]:0.07844430964843274)[&theta=0.03135434079809782]:0.0;
tree STATE_7566500 = (((1[&theta=0.005301082676736535]:0.03510175663893,2[&theta=0.0031781864882794507]:0.03510175663893)[&theta=0.04035875776945968]:0.005108214752891402,((((3[&theta=6.025225424007525E-4]:8.628170150595519E-4,(10[&theta=1.0964909050458475E-4]:1.6894096966717993E-4,13[&theta=1.131933767840401E-4]:1.6894096966717993E-4)[&theta=0.02124743532075732]:6.93876045392372E-4)[&theta=0.14438641522689938]:0.0019811617583242796,(6[&theta=5.058504364790431E-4]:7.206131374154172E-4,7[&theta=4.8014528278381586E-4]:7.206131374154172E-4)[&theta=0.33631635194935405]:0.002123365635968414)[&theta=0.6160975205500029]:0.025948945975005903,12[&theta=0.005137392347044338]:0.028792924748389733)[&theta=0.0340541228103869]:0.0051601284060371795,((4[&theta=4.413040811179452E-4]:6.308066095834563E-4,8[&theta=3.7510795324256053E-4]:6.308066095834563E-4)[&theta=0.12569566248219569]:0.010967018528693105,(5[&theta=4.029325496815321E-4]:5.250162837348699E-4,9[&theta=3.4857573465463596E-4]:5.250162837348699E-4)[&theta=0.05977081698229498]:0.01107280885454169)[&theta=0.18704376479443455]:0.02235522801615035)[&theta=0.28265786860262637]:0.006256918237394486)[&theta=0.025347996297923038]:0.03948166083872973,11[&theta=5.207317850209306E-5]:0.07969163223055113)[&theta=0.03353773427896025]:0.0;
tree STATE_7567000 = (((1[&theta=0.0057809730672047635]:0.034726314927191054,2[&theta=0.0030630647779802222]:0.034726314927191054)[&theta=0.04149572323160514]:0.005053578259610357,((((3[&theta=6.025225424007525E-4]:8.535884883968099E-4,(10[&theta=1.0964909050458475E-4]:1.6713400919260532E-4,13[&theta=1.1575044135470001E-4]:1.6713400919260532E-4)[&theta=0.026205860719696977]:6.864544792042046E-4)[&theta=0.12058635827158687]:0.001959971629025962,(6[&theta=5.011207942953973E-4]:7.129055963770647E-4,7[&theta=4.8014528278381586E-4]:7.129055963770647E-4)[&theta=0.20863223355491056]:0.002100654521045707)[&theta=0.6037822049761568]:0.025671400985024607,12[&theta=0.005000280870270274]:0.02848496110244738)[&theta=0.0340541228103869]:0.005104936654197423,((4[&theta=4.2995355806136617E-4]:6.240596220832469E-4,8[&theta=3.6492838611525277E-4]:6.240596220832469E-4)[&theta=0.11828904276368693]:0.01084971738472361,(5[&theta=4.029325496815321E-4]:5.194008094358536E-4,9[&theta=3.477253776475874E-4]:5.194008094358536E-4)[&theta=0.06008744147834575]:0.010954376197371005)[&theta=0.18561742449695087]:0.022116120749837945)[&theta=0.21404270901657982]:0.0061899954301566085)[&theta=0.02564757829020471]:0.03905937250484192,11[&theta=1.3525077206044397E-5]:0.07883926569164333)[&theta=0.03353773427896025]:0.0;
tree STATE_7567500 = (((1[&theta=0.005515285163388944]:0.034716335214061665,2[&theta=0.0034692183037881535]:0.034716335214061665)[&theta=0.035373926039475284]:0.005052125952867949,((((3[&theta=6.017523893431195E-4]:8.53343182545538E-4,(10[&theta=1.0931206381555275E-4]:1.670859779094299E-4,13[&theta=1.1121270391976803E-4]:1.670859779094299E-4)[&theta=0.030840796958014297]:6.862572046361082E-4)[&theta=0.09400182258571918]:0.0019594083687249357,(6[&theta=4.840777186086458E-4]:7.127007202375982E-4,7[&theta=4.902290996104023E-4]:7.127007202375982E-4)[&theta=0.4493742144734256]:0.0021000508310328753)[&theta=0.6716440278790416]:0.02566402348994639,12[&theta=0.005000280870270274]:0.028476775041216863)[&theta=0.03478684601352302]:0.005103469587983824,((4[&theta=4.2995355806136617E-4]:6.238802786655222E-4,8[&theta=3.6683134786200426E-4]:6.238802786655222E-4)[&theta=0.11258907987447829]:0.010846599372712793,(5[&theta=4.029325496815321E-4]:5.19251543062839E-4,9[&theta=3.477253776475874E-4]:5.19251543062839E-4)[&theta=0.06034346668391137]:0.010951228108315475)[&theta=0.18561742449695087]:0.022109764977822372)[&theta=0.21024070462541294]:0.006188216537728927)[&theta=0.024994725539569374]:0.03904814754954708,11[&theta=1.1927841731917927E-5]:0.0788166087164767)[&theta=0.03264369739784667]:0.0;
tree STATE_7568000 = (((1[&theta=0.005310299870377125]:0.034275982514536084,2[&theta=0.003472354566679607]:0.034275982514536084)[&theta=0.04630917567842012]:0.004988043229620494,((((3[&theta=5.954029741937535E-4]:8.366554964286429E-4,(10[&theta=1.0935163573985769E-4]:1.6496660785001512E-4,13[&theta=1.1121270391976803E-4]:1.6496660785001512E-4)[&theta=0.019001567784451542]:6.716888885786278E-4)[&theta=0.14745429081995481]:0.0019404182469436337,(6[&theta=4.824859216377906E-4]:7.036606045636566E-4,7[&theta=4.911093048187108E-4]:7.036606045636566E-4)[&theta=0.3835503700578556]:0.00207341313880862)[&theta=0.6371909332613719]:0.025338493103319974,12[&theta=0.004973719674378808]:0.02811556684669225)[&theta=0.03278080982693072]:0.005038735606238392,((4[&theta=4.2995355806136617E-4]:6.159667888574202E-4,8[&theta=3.6683134786200426E-4]:6.159667888574202E-4)[&theta=0.11127381650833404]:0.010709017762067672,(5[&theta=3.940741461926738E-4]:5.126651963960419E-4,9[&theta=3.4196589468685825E-4]:5.126651963960419E-4)[&theta=0.057892854686684744]:0.01081231935452905)[&theta=0.18044841464149952]:0.021829317902005548)[&theta=0.21667229287511144]:0.006109723291225937)[&theta=0.024982678706545025]:0.03855284880678256,11[&theta=9.066743105201289E-6]:0.07781687455093914)[&theta=0.03526563510705101]:0.0;
tree STATE_7568500 = (((1[&theta=0.005416679001884659]:0.03422599564797311,2[&theta=0.0033935682073819983]:0.03422599564797311)[&theta=0.03591338103688844]:0.0049807688458380975,((((3[&theta=5.954029741937535E-4]:8.354353479867588E-4,(10[&theta=1.0935163573985769E-4]:1.6472602645135065E-4,13[&theta=1.1041193424137153E-4]:1.6472602645135065E-4)[&theta=0.029035562483109865]:6.707093215354081E-4)[&theta=0.13287684719678308]:0.001937588410397148,(6[&theta=4.824859216377906E-4]:7.026344111137378E-4,7[&theta=4.911093048187108E-4]:7.026344111137378E-4)[&theta=0.44071292030893894]:0.002070389347270169)[&theta=0.6378646956941232]:0.02530154035154618,12[&theta=0.0051016078594443666]:0.028074564109930086)[&theta=0.035484123990844295]:0.005106583570754473,((4[&theta=4.279103843861582E-4]:6.150684849307921E-4,8[&theta=3.6683134786200426E-4]:6.150684849307921E-4)[&theta=0.12187105939692607]:0.010693400113713872,(5[&theta=3.9406105917555765E-4]:5.119175438159047E-4,9[&theta=3.440913500084641E-4]:5.119175438159047E-4)[&theta=0.059142939262837195]:0.01079655105482876)[&theta=0.18045241684178182]:0.021872679082039895)[&theta=0.4188487881450437]:0.006025616813126647)[&theta=0.024982678706545025]:0.03849662471143796,11[&theta=9.673408796827451E-6]:0.07770338920524916)[&theta=0.034562112943459206]:0.0;
tree STATE_7569000 = (((1[&theta=0.005294539138671176]:0.03422599564797311,2[&theta=0.0029025304053029582]:0.03422599564797311)[&theta=0.03978379132143693]:0.0049807688458380975,((((3[&theta=6.114280676061775E-4]:8.413159225615417E-4,(10[&theta=1.0576248789393524E-4]:1.6472602645135065E-4,13[&theta=1.0992723016806522E-4]:1.6472602645135065E-4)[&theta=0.022815326469861796]:6.76589896110191E-4)[&theta=0.12917763295331394]:0.001882757975085916,(6[&theta=4.824859216377906E-4]:7.026344111137378E-4,7[&theta=4.65894145488786E-4]:7.026344111137378E-4)[&theta=0.5705278247651875]:0.00202143948653372)[&theta=0.5800900113975129]:0.02535049021228263,12[&theta=0.004726990800781749]:0.028074564109930086)[&theta=0.035484123990844295]:0.005106583570754473,((4[&theta=4.279103843861582E-4]:6.150684849307921E-4,8[&theta=3.6683134786200426E-4]:6.150684849307921E-4)[&theta=0.12788629264594453]:0.010693400113713872,(5[&theta=3.9406105917555765E-4]:5.119175438159047E-4,9[&theta=3.428352598741451E-4]:5.119175438159047E-4)[&theta=0.05944237614103391]:0.01079655105482876)[&theta=0.18045241684178182]:0.021872679082039895)[&theta=0.25203764507517246]:0.006025616813126647)[&theta=0.024982678706545025]:0.03849662471143796,11[&theta=4.82578808484951E-5]:0.07770338920524916)[&theta=0.03003224389787755]:0.0;
tree STATE_7569500 = (((1[&theta=0.005448593763385888]:0.03422599564797311,2[&theta=0.0031907324572761006]:0.03422599564797311)[&theta=0.03924825877070184]:0.0049807688458380975,((((3[&theta=5.975587748952888E-4]:8.413159225615417E-4,(10[&theta=1.0576248789393524E-4]:1.6472602645135065E-4,13[&theta=1.1096579156421906E-4]:1.6472602645135065E-4)[&theta=0.027495828333959114]:6.76589896110191E-4)[&theta=0.12917763295331394]:0.001882757975085916,(6[&theta=4.824859216377906E-4]:7.026344111137378E-4,7[&theta=4.935640954238869E-4]:7.026344111137378E-4)[&theta=0.3373199459973865]:0.00202143948653372)[&theta=0.6056248864059541]:0.02535049021228263,12[&theta=0.004982647544348544]:0.028074564109930086)[&theta=0.0364354056210764]:0.005106583570754473,((4[&theta=4.279103843861582E-4]:6.150684849307921E-4,8[&theta=3.6683134786200426E-4]:6.150684849307921E-4)[&theta=0.12263841213952252]:0.010693400113713872,(5[&theta=3.9179000369604606E-4]:5.119175438159047E-4,9[&theta=3.3184250991288253E-4]:5.119175438159047E-4)[&theta=0.05729887513336458]:0.01079655105482876)[&theta=0.18045241684178182]:0.021872679082039895)[&theta=0.28213892436307864]:0.006025616813126647)[&theta=0.024982678706545025]:0.03849662471143796,11[&theta=3.3399582626336475E-5]:0.07770338920524916)[&theta=0.03332887893269576]:0.0;
tree STATE_7570000 = (((1[&theta=0.005448593763385888]:0.0344029986297286,2[&theta=0.0031907324572761006]:0.0344029986297286)[&theta=0.041037819304192376]:0.005006527364194026,((((3[&theta=5.975587748952888E-4]:8.456668676274915E-4,(10[&theta=1.0576248789393524E-4]:1.6557792271623987E-4,13[&theta=1.1096579156421906E-4]:1.6557792271623987E-4)[&theta=0.026285660097416157]:6.800889449112516E-4)[&theta=0.11071332927699773]:0.0018924948364746035,(6[&theta=4.813188005310231E-4]:7.062681515936445E-4,7[&theta=4.705892603258744E-4]:7.062681515936445E-4)[&theta=0.5316147742823502]:0.0020318935525084503)[&theta=0.5978070903704856]:0.025481592676114186,12[&theta=0.005163863168059437]:0.028219754380216282)[&theta=0.03794722680163442]:0.005380457319389902,((4[&theta=4.279103843861582E-4]:6.182493699205625E-4,8[&theta=3.6683134786200426E-4]:6.182493699205625E-4)[&theta=0.12026996365396653]:0.010748702046335486,(5[&theta=4.031089511939038E-4]:5.145649739330685E-4,9[&theta=3.387426690854435E-4]:5.145649739330685E-4)[&theta=0.060040125474599235]:0.01085238644232298)[&theta=0.19097031776289916]:0.022233260283350133)[&theta=0.3031518972533706]:0.005809314294316442)[&theta=0.025351574939390314]:0.03869571365633036,11[&theta=6.409158306635447E-5]:0.07810523965025298)[&theta=0.03612859464355488]:0.0;
tree STATE_7570500 = (((1[&theta=0.005425516016083988]:0.0344029986297286,2[&theta=0.003282984003869199]:0.0344029986297286)[&theta=0.037586822400110374]:0.005006527364194026,((((3[&theta=5.975587748952888E-4]:8.456668676274915E-4,(10[&theta=1.1089019520353666E-4]:1.6557792271623987E-4,13[&theta=1.1096579156421906E-4]:1.6557792271623987E-4)[&theta=0.01945747531080282]:6.800889449112516E-4)[&theta=0.12802650218221093]:0.0018924948364746035,(6[&theta=4.923229623997579E-4]:7.062681515936445E-4,7[&theta=4.7640590963275075E-4]:7.062681515936445E-4)[&theta=0.2706383273687893]:0.0020318935525084503)[&theta=0.5603112708940127]:0.025481592676114186,12[&theta=0.005049872460589714]:0.028219754380216282)[&theta=0.04068946535788445]:0.005380457319389902,((4[&theta=4.244133601738465E-4]:6.182493699205625E-4,8[&theta=3.6672944800620564E-4]:6.182493699205625E-4)[&theta=0.12173586172110923]:0.010748702046335486,(5[&theta=4.031089511939038E-4]:5.145649739330685E-4,9[&theta=3.387426690854435E-4]:5.145649739330685E-4)[&theta=0.060040125474599235]:0.01085238644232298)[&theta=0.19000338406141518]:0.022233260283350133)[&theta=0.22450847972634463]:0.005809314294316442)[&theta=0.025351574939390314]:0.03869571365633036,11[&theta=3.201808617537731E-5]:0.07810523965025298)[&theta=0.03427194007719376]:0.0;
tree STATE_7571000 = (((1[&theta=0.005502290756243573]:0.0344029986297286,2[&theta=0.00344061876311355]:0.0344029986297286)[&theta=0.0510640964520184]:0.005006527364194026,((((3[&theta=6.010659102643865E-4]:8.456668676274915E-4,(10[&theta=1.1089019520353666E-4]:1.6557792271623987E-4,13[&theta=1.0738638722991231E-4]:1.6557792271623987E-4)[&theta=0.02834037530349601]:6.800889449112516E-4)[&theta=0.11315041450357453]:0.0018924948364746035,(6[&theta=4.923229623997579E-4]:7.062681515936445E-4,7[&theta=4.7640590963275075E-4]:7.062681515936445E-4)[&theta=0.3900582375316871]:0.0020318935525084503)[&theta=0.645577572774928]:0.025481592676114186,12[&theta=0.004986137190899446]:0.028219754380216282)[&theta=0.03641191138686809]:0.005380457319389902,((4[&theta=4.244133601738465E-4]:6.182493699205625E-4,8[&theta=3.600479626116683E-4]:6.182493699205625E-4)[&theta=0.1252115313327347]:0.010748702046335486,(5[&theta=3.939492840407747E-4]:5.145649739330685E-4,9[&theta=3.407924719700518E-4]:5.145649739330685E-4)[&theta=0.05985933159734406]:0.01085238644232298)[&theta=0.19298848092541632]:0.022233260283350133)[&theta=0.24165933903216705]:0.005809314294316442)[&theta=0.025351574939390314]:0.03869571365633036,11[&theta=4.186668868825636E-5]:0.07810523965025298)[&theta=0.034464015696794734]:0.0;
tree STATE_7571500 = (((1[&theta=0.005502290756243573]:0.034445505577503505,2[&theta=0.00312861150663556]:0.034445505577503505)[&theta=0.04872531734233644]:0.0050127132260572235,((((3[&theta=6.140021846746232E-4]:8.467117392610399E-4,(10[&theta=1.0991038875659289E-4]:1.6578250407233986E-4,13[&theta=1.130797344120405E-4]:1.6578250407233986E-4)[&theta=0.019827482100723864]:6.809292351886999E-4)[&theta=0.10634209655762746]:0.0018948331262278917,(6[&theta=4.923229623997579E-4]:7.071407878355599E-4,7[&theta=4.7640590963275075E-4]:7.071407878355599E-4)[&theta=0.2777975303835552]:0.0020344040776533717)[&theta=0.6584283260690075]:0.02551307669704976,12[&theta=0.004892897422464536]:0.028254621562538693)[&theta=0.03488529501634674]:0.0053871051939179924,((4[&theta=4.244133601738465E-4]:6.190132537308641E-4,8[&theta=3.600479626116683E-4]:6.190132537308641E-4)[&theta=0.1252115313327347]:0.01076198270600847,(5[&theta=3.905280369115981E-4]:5.152007495149931E-4,9[&theta=3.407924719700518E-4]:5.152007495149931E-4)[&theta=0.05710633632502301]:0.01086579521022434)[&theta=0.19955378863491946]:0.02226073079671735)[&theta=0.20867620007709295]:0.005816492047104042)[&theta=0.024957717095237125]:0.038743524508436746,11[&theta=2.5786327889128582E-5]:0.07820174331199747)[&theta=0.03189335438524862]:0.0;
tree STATE_7572000 = (((1[&theta=0.0051360030566800444]:0.034445505577503505,2[&theta=0.0032895822658276005]:0.034445505577503505)[&theta=0.03854754582562154]:0.0050127132260572235,((((3[&theta=5.771844417951779E-4]:8.467117392610399E-4,(10[&theta=1.046021752225375E-4]:1.6578250407233986E-4,13[&theta=1.0939885843481745E-4]:1.6578250407233986E-4)[&theta=0.026555867981520438]:6.809292351886999E-4)[&theta=0.12829487888029614]:0.0018745471332136114,(6[&theta=4.858683917567322E-4]:7.071407878355599E-4,7[&theta=4.7640590963275075E-4]:7.071407878355599E-4)[&theta=0.35660713571964237]:0.0020141180846390914)[&theta=0.6174497913226424]:0.02560454735931657,12[&theta=0.004748013303589745]:0.028325806231791224)[&theta=0.03590033316590428]:0.005315920524665462,((4[&theta=4.244133601738465E-4]:6.190132537308641E-4,8[&theta=3.75777271347276E-4]:6.190132537308641E-4)[&theta=0.12111515632984812]:0.01076198270600847,(5[&theta=3.9991700392740464E-4]:5.152007495149931E-4,9[&theta=3.4082550031205064E-4]:5.152007495149931E-4)[&theta=0.05710633632502301]:0.01086579521022434)[&theta=0.18762387106134662]:0.02226073079671735)[&theta=0.3205782685258536]:0.005816492047104042)[&theta=0.025767705123632023]:0.038743524508436746,11[&theta=6.027775651544613E-5]:0.07820174331199747)[&theta=0.03494227816656111]:0.0;
tree STATE_7572500 = (((1[&theta=0.005410643800303798]:0.03384318653637559,2[&theta=0.0032798732282372576]:0.03384318653637559)[&theta=0.05106107829594763]:0.00541001413766308,((((3[&theta=5.979232913169719E-4]:8.423123704529374E-4,(10[&theta=1.047133740336703E-4]:1.6492112664773784E-4,13[&theta=1.0939885843481745E-4]:1.6492112664773784E-4)[&theta=0.019720934856254264]:6.773912438051996E-4)[&theta=0.12971023500927167]:0.00186480730818842,(6[&theta=4.858683917567322E-4]:7.03466605725299E-4,7[&theta=4.8454636880574726E-4]:7.03466605725299E-4)[&theta=0.21820362116094233]:0.0020036530729160584)[&theta=0.6093118505360904]:0.0254715105278012,12[&theta=0.004686900608544272]:0.028178630206442557)[&theta=0.038284885033523675]:0.0052882999144174235,((4[&theta=4.166102065518121E-4]:6.157969671554089E-4,8[&theta=3.753162852525597E-4]:6.157969671554089E-4)[&theta=0.12127616040112214]:0.010706065291810962,(5[&theta=3.9991700392740464E-4]:5.125238548857709E-4,9[&theta=3.4082550031205064E-4]:5.125238548857709E-4)[&theta=0.05710633632502301]:0.0108093384040806)[&theta=0.18380368968568014]:0.02214506786189361)[&theta=0.3390129272289573]:0.0057862705531786865)[&theta=0.026179863749282623]:0.038542219807751806,11[&theta=2.7122101276189968E-5]:0.07779542048179047)[&theta=0.03702114949707273]:0.0;
tree STATE_7573000 = (((1[&theta=0.00521459201709009]:0.03384318653637559,2[&theta=0.003217920692360427]:0.03384318653637559)[&theta=0.05034092587773849]:0.00541001413766308,((((3[&theta=5.81788475976183E-4]:8.423123704529374E-4,(10[&theta=1.047133740336703E-4]:1.6492112664773784E-4,13[&theta=1.091848817371527E-4]:1.6492112664773784E-4)[&theta=0.020440700139646967]:6.773912438051996E-4)[&theta=0.11368627347416835]:0.00186480730818842,(6[&theta=4.7950446021956776E-4]:7.03466605725299E-4,7[&theta=4.789233410243098E-4]:7.03466605725299E-4)[&theta=0.18737825490658364]:0.0020036530729160584)[&theta=0.6158557323094972]:0.0254715105278012,12[&theta=0.005291834617976823]:0.028178630206442557)[&theta=0.03601750815834524]:0.0052882999144174235,((4[&theta=4.202624927703647E-4]:6.157969671554089E-4,8[&theta=3.753162852525597E-4]:6.157969671554089E-4)[&theta=0.12594902949663728]:0.010706065291810962,(5[&theta=3.9712341055920115E-4]:5.125238548857709E-4,9[&theta=3.4082550031205064E-4]:5.125238548857709E-4)[&theta=0.05857908209001108]:0.0108093384040806)[&theta=0.18976119029757849]:0.02214506786189361)[&theta=0.27012569490479654]:0.0057862705531786865)[&theta=0.025825223821080524]:0.038542219807751806,11[&theta=1.5365625474637923E-5]:0.07779542048179047)[&theta=0.032844126718872164]:0.0;
tree STATE_7573500 = (((1[&theta=0.0052187391465952394]:0.033962045116413514,2[&theta=0.0030409248944259512]:0.033962045116413514)[&theta=0.03906818408415281]:0.005429014316552752,((((3[&theta=5.81788475976183E-4]:8.452706040753184E-4,(10[&theta=1.0507734507906962E-4]:1.6550033602302926E-4,13[&theta=1.1005250764855813E-4]:1.6550033602302926E-4)[&theta=0.01961470968498244]:6.797702680522891E-4)[&theta=0.12325238128978998]:0.0018713565835782359,(6[&theta=4.7950446021956776E-4]:7.05937207651945E-4,7[&theta=4.661306196601351E-4]:7.05937207651945E-4)[&theta=0.2672033623012149]:0.0020106899800016093)[&theta=0.6661576522311391]:0.025560967457913305,12[&theta=0.0049521446511756224]:0.02827759464556686)[&theta=0.03601750815834524]:0.005306872628247632,((4[&theta=4.2607634973893985E-4]:6.179596699206785E-4,8[&theta=3.753162852525597E-4]:6.179596699206785E-4)[&theta=0.12221777076542224]:0.010743665407184562,(5[&theta=3.9712341055920115E-4]:5.143238584865491E-4,9[&theta=3.344442155948873E-4]:5.143238584865491E-4)[&theta=0.05878033411752188]:0.010847301218618691)[&theta=0.18976119029757849]:0.022222842196709253)[&theta=0.25737475927312153]:0.005806592159151774)[&theta=0.025825223821080524]:0.03867758157437905,11[&theta=4.616511965060567E-5]:0.07806864100734531)[&theta=0.033467857350255155]:0.0;
tree STATE_7574000 = (((1[&theta=0.005370709992561296]:0.033962045116413514,2[&theta=0.003107116375377982]:0.033962045116413514)[&theta=0.040648207214511255]:0.005429014316552752,((((3[&theta=5.81788475976183E-4]:8.452706040753184E-4,(10[&theta=1.0774298865024401E-4]:1.6550033602302926E-4,13[&theta=1.113231624843119E-4]:1.6550033602302926E-4)[&theta=0.022500627309178275]:6.797702680522891E-4)[&theta=0.11929476868638998]:0.0018713565835782359,(6[&theta=4.894044863560911E-4]:7.05937207651945E-4,7[&theta=4.661306196601351E-4]:7.05937207651945E-4)[&theta=0.4682195592396303]:0.0020106899800016093)[&theta=0.6661576522311391]:0.025560967457913305,12[&theta=0.004828300194628801]:0.02827759464556686)[&theta=0.036415299601439126]:0.005306872628247632,((4[&theta=4.2727104877864704E-4]:6.179596699206785E-4,8[&theta=3.7896362308919754E-4]:6.179596699206785E-4)[&theta=0.12550251715976618]:0.010743665407184562,(5[&theta=3.9407187636548643E-4]:5.143238584865491E-4,9[&theta=3.3385368468606387E-4]:5.143238584865491E-4)[&theta=0.05878033411752188]:0.010847301218618691)[&theta=0.18944183777502646]:0.022222842196709253)[&theta=0.2609658637488816]:0.005806592159151774)[&theta=0.025825223821080524]:0.03867758157437905,11[&theta=4.123414384100124E-5]:0.07806864100734531)[&theta=0.03360447770024137]:0.0;
tree STATE_7574500 = (((1[&theta=0.0053561297853634005]:0.033962045116413514,2[&theta=0.003544625810623829]:0.033962045116413514)[&theta=0.044063017849846516]:0.005429014316552752,((((3[&theta=6.090197413027828E-4]:8.452706040753184E-4,(10[&theta=1.0888321763146064E-4]:1.6550033602302926E-4,13[&theta=1.113231624843119E-4]:1.6550033602302926E-4)[&theta=0.024912214040270907]:6.797702680522891E-4)[&theta=0.11543972200038717]:0.0018713565835782359,(6[&theta=4.894044863560911E-4]:7.05937207651945E-4,7[&theta=4.661306196601351E-4]:7.05937207651945E-4)[&theta=0.6462438623582215]:0.0020106899800016093)[&theta=0.6416037371827504]:0.025560967457913305,12[&theta=0.004813708048583053]:0.02827759464556686)[&theta=0.03268875213963484]:0.004993417383039926,((4[&theta=4.2727104877864704E-4]:6.179596699206785E-4,8[&theta=3.7896362308919754E-4]:6.179596699206785E-4)[&theta=0.1125673417245126]:0.010743665407184562,(5[&theta=3.9407187636548643E-4]:5.143238584865491E-4,9[&theta=3.431686891394279E-4]:5.143238584865491E-4)[&theta=0.05878033411752188]:0.010847301218618691)[&theta=0.20209055729027176]:0.021909386951501547)[&theta=0.2997012823180931]:0.00612004740435948)[&theta=0.025825223821080524]:0.03867758157437905,11[&theta=5.561114490057287E-5]:0.07806864100734531)[&theta=0.032261640214208305]:0.0;
tree STATE_7575000 = (((1[&theta=0.0053561297853634005]:0.03371587930435699,2[&theta=0.0034392974184082395]:0.03371587930435699)[&theta=0.05003994457203559]:0.0053896633966267,((((3[&theta=5.771575999563489E-4]:8.391438610023827E-4,(10[&theta=1.0888321763146064E-4]:1.643007461728571E-4,13[&theta=1.1006126920760452E-4]:1.643007461728571E-4)[&theta=0.025255809184630468]:6.748431148295255E-4)[&theta=0.10879543871367418]:0.0018577925001590887,(6[&theta=4.894044863560911E-4]:7.008203895867522E-4,7[&theta=4.661306196601351E-4]:7.008203895867522E-4)[&theta=0.3459848434123594]:0.0019961159715747192)[&theta=0.6559432073403693]:0.02537569486052821,12[&theta=0.004813708048583053]:0.02807263122168968)[&theta=0.031072114774858668]:0.004957223783955425,((4[&theta=4.329178615582385E-4]:6.134805361275639E-4,8[&theta=3.5484814242764195E-4]:6.134805361275639E-4)[&theta=0.11001902319642552]:0.010665792501994141,(5[&theta=3.94698534121702E-4]:5.10595904240849E-4,9[&theta=3.3375625826991543E-4]:5.10595904240849E-4)[&theta=0.06055273503754205]:0.010768677133880855)[&theta=0.18572720692357078]:0.0217505819675234)[&theta=0.21581479024623917]:0.006075687695338582)[&theta=0.02502089415313251]:0.03839723631707773,11[&theta=4.687963185112545E-5]:0.07750277901806142)[&theta=0.03308067699137912]:0.0;
tree STATE_7575500 = (((1[&theta=0.005491178871417339]:0.034588874418572016,2[&theta=0.003412706267202389]:0.034588874418572016)[&theta=0.04465274153402784]:0.005529216328645607,((((3[&theta=6.082076631000759E-4]:8.608715604097045E-4,(10[&theta=1.0888321763146064E-4]:1.6855493593833807E-4,13[&theta=1.1006126920760452E-4]:1.6855493593833807E-4)[&theta=0.019271375462651882]:6.923166244713664E-4)[&theta=0.14139706225284207]:0.0019058957621628362,(6[&theta=4.894044863560911E-4]:7.189665209846198E-4,7[&theta=4.661306196601351E-4]:7.189665209846198E-4)[&theta=0.2627731332120826]:0.002047800801587921)[&theta=0.7760822361906677]:0.0260327400893676,12[&theta=0.004935343866140672]:0.02879950741194014)[&theta=0.031072114774858668]:0.005085579687249469,((4[&theta=4.329178615582385E-4]:6.293652029894532E-4,8[&theta=3.7905916731260865E-4]:6.293652029894532E-4)[&theta=0.12940456163915895]:0.010941958656802652,(5[&theta=3.94698534121702E-4]:5.238166102979758E-4,9[&theta=3.3375625826991543E-4]:5.238166102979758E-4)[&theta=0.06055273503754205]:0.01104750724949413)[&theta=0.1821078455986292]:0.022313763239397502)[&theta=0.25183063457538235]:0.006233003648028014)[&theta=0.02502089415313251]:0.03939144439931621,11[&theta=1.0736714215564124E-4]:0.07950953514653383)[&theta=0.03131220364657455]:0.0;
tree STATE_7576000 = (((1[&theta=0.00551433715608015]:0.03431140035868231,2[&theta=0.003247086876867315]:0.03431140035868231)[&theta=0.04545022408746325]:0.005484860618073711,((((3[&theta=6.082076631000759E-4]:8.539655962542994E-4,(10[&theta=1.1152887192949254E-4]:1.6720277796339838E-4,13[&theta=1.1089107927335544E-4]:1.6720277796339838E-4)[&theta=0.028115805406020006]:6.86762818290901E-4)[&theta=0.10963590782332155]:0.0018906065501331452,(6[&theta=4.7390252129519614E-4]:6.805987005314554E-4,7[&theta=4.6226337253752196E-4]:6.805987005314554E-4)[&theta=0.3229234574108794]:0.002063973445855989)[&theta=0.6245800718589918]:0.025823903860838236,12[&theta=0.004935343866140672]:0.02856847600722568)[&theta=0.03422957577999558]:0.005044782856868775,((4[&theta=4.329178615582385E-4]:6.243163969510287E-4,8[&theta=3.70072235466779E-4]:6.243163969510287E-4)[&theta=0.11127002172822444]:0.01085418159719362,(5[&theta=4.0598783847550204E-4]:5.196145215067024E-4,9[&theta=3.297451356661216E-4]:5.196145215067024E-4)[&theta=0.05775103037832138]:0.010958883472637947)[&theta=0.2004145610562256]:0.022134760869949806)[&theta=0.23785871006528606]:0.0061830021126615675)[&theta=0.02502089415313251]:0.039075443830169934,11[&theta=3.379223662920476E-5]:0.07887170480692596)[&theta=0.032569048257904555]:0.0;
tree STATE_7576500 = (((1[&theta=0.00551433715608015]:0.03453864994312369,2[&theta=0.0034910196306570432]:0.03453864994312369)[&theta=0.043747428406143984]:0.005521187677976429,((((3[&theta=6.089777509245053E-4]:8.596215393183345E-4,(10[&theta=1.1185444774687636E-4]:1.6831018720383793E-4,13[&theta=1.154847663430204E-4]:1.6831018720383793E-4)[&theta=0.025264996797844226]:6.913113521144966E-4)[&theta=0.12641397782168654]:0.0019031283227325894,(6[&theta=4.7390252129519614E-4]:6.85106408472556E-4,7[&theta=4.6226337253752196E-4]:6.85106408472556E-4)[&theta=0.23922819775486023]:0.0020776434535783677)[&theta=0.6262087790644092]:0.025994939474648288,12[&theta=0.005098403111145742]:0.02875768933669921)[&theta=0.03389772894769141]:0.0050781952153221115,((4[&theta=4.329178615582385E-4]:6.284513386987839E-4,8[&theta=3.70072235466779E-4]:6.284513386987839E-4)[&theta=0.11754196143373655]:0.010926070480527678,(5[&theta=3.927284982980172E-4]:5.230560069269331E-4,9[&theta=3.563461242405483E-4]:5.230560069269331E-4)[&theta=0.05775103037832138]:0.011031465812299529)[&theta=0.19403059965148128]:0.02228136273279486)[&theta=0.2779482721323399]:0.006223953069078796)[&theta=0.02513415147768861]:0.037579792097194975,11[&theta=3.585688607314038E-5]:0.07763962971829509)[&theta=0.03872492795741854]:0.0;
tree STATE_7577000 = (((1[&theta=0.00551433715608015]:0.034117770718398055,2[&theta=0.0029252657060506505]:0.034117770718398055)[&theta=0.05042591514266229]:0.005453907885821896,((((3[&theta=6.062546693068866E-4]:8.491464093517161E-4,(10[&theta=1.0950429471332834E-4]:1.6625920196786516E-4,13[&theta=1.154847663430204E-4]:1.6625920196786516E-4)[&theta=0.022269274342580254]:6.82887207383851E-4)[&theta=0.10475727412426099]:0.0018799372838719471,(6[&theta=4.6952561624839356E-4]:6.767578756107525E-4,7[&theta=4.6226337253752196E-4]:6.767578756107525E-4)[&theta=0.23597268089510876]:0.0020523258176129108)[&theta=0.6984304816718577]:0.025678171737898402,12[&theta=0.004914028818174728]:0.028407255431122064)[&theta=0.03462003323578661]:0.005016313616917147,((4[&theta=4.329178615582385E-4]:6.207931901421698E-4,8[&theta=3.70072235466779E-4]:6.207931901421698E-4)[&theta=0.1335240830170148]:0.010792928157920548,(5[&theta=4.0241212472619627E-4]:5.166821791413649E-4,9[&theta=3.5881003565607416E-4]:5.166821791413649E-4)[&theta=0.05775103037832138]:0.010897039168921353)[&theta=0.19403059965148128]:0.022009847699976492)[&theta=0.2643942839583032]:0.006148109556180739)[&theta=0.025590387772414954]:0.037121854285807915,11[&theta=2.8662496692203566E-5]:0.07669353289002787)[&theta=0.03872492795741854]:0.0;
tree STATE_7577500 = (((1[&theta=0.005298566116767141]:0.034262939020280145,2[&theta=0.003091368091556227]:0.034262939020280145)[&theta=0.05160223079870539]:0.005477113814278969,((((3[&theta=6.082124166812625E-4]:8.527594573234697E-4,(10[&theta=1.0950429471332834E-4]:1.6696662116653311E-4,13[&theta=1.0954273996921878E-4]:1.6696662116653311E-4)[&theta=0.021581949083645427]:6.857928361569366E-4)[&theta=0.144423883025598]:0.0018879362620407448,(6[&theta=4.6952561624839356E-4]:6.796374245824198E-4,7[&theta=4.7706505019022403E-4]:6.796374245824198E-4)[&theta=0.27242744076597447]:0.0020610582947817946)[&theta=0.6088140488141512]:0.025787430241843302,12[&theta=0.004825513360354336]:0.028528125961207518)[&theta=0.03449712871842371]:0.005037657617833452,((4[&theta=4.263762879975962E-4]:6.234346139906601E-4,8[&theta=3.5960597705911166E-4]:6.234346139906601E-4)[&theta=0.12405840921192675]:0.010838851177509158,(5[&theta=4.0241212472619627E-4]:5.188806192205182E-4,9[&theta=3.5881003565607416E-4]:5.188806192205182E-4)[&theta=0.05651533293477837]:0.0109434051722793)[&theta=0.18565857631570723]:0.02210349778754115)[&theta=0.2980406767593473]:0.006174269255518144)[&theta=0.02541018995269443]:0.03727980471562539,11[&theta=3.8012692472815696E-5]:0.0770198575501845)[&theta=0.03631335660005077]:0.0;
tree STATE_7578000 = (((1[&theta=0.005070061557841395]:0.03429321260159486,2[&theta=0.003091368091556227]:0.03429321260159486)[&theta=0.04626974167570125]:0.005481953207955276,((((3[&theta=5.982257189096643E-4]:8.535129269180627E-4,(10[&theta=1.0950429471332834E-4]:1.6711414726111994E-4,13[&theta=1.0954273996921878E-4]:1.6711414726111994E-4)[&theta=0.02538570590053442]:6.863987796569427E-4)[&theta=0.10962876670403894]:0.0018896043790669012,(6[&theta=4.8054896270581363E-4]:6.802379293676467E-4,7[&theta=4.820074855720164E-4]:6.802379293676467E-4)[&theta=0.591092026738737]:0.002062879376617317)[&theta=0.6937618475974154]:0.025810215148469727,12[&theta=0.004906901229309722]:0.02855333245445469)[&theta=0.03449712871842371]:0.005000225675016394,((4[&theta=4.3757341630564037E-4]:6.239854598614678E-4,8[&theta=3.8061686173659833E-4]:6.239854598614678E-4)[&theta=0.12132668877552315]:0.010848428022107521,(5[&theta=4.0241212472619627E-4]:5.193390846956866E-4,9[&theta=3.5881003565607416E-4]:5.193390846956866E-4)[&theta=0.060581473697983265]:0.010953074397273301)[&theta=0.19443192234911144]:0.022081144647502098)[&theta=0.23885041940153992]:0.006221607680079053)[&theta=0.025408413979112875]:0.03731274389806935,11[&theta=3.707422512830694E-5]:0.07708790970761949)[&theta=0.03774473351557613]:0.0;
tree STATE_7578500 = (((1[&theta=0.004845967812023898]:0.034286773601352176,2[&theta=0.0032671120683853577]:0.034286773601352176)[&theta=0.04393587395066943]:0.005480923899373234,((((3[&theta=6.149600152039317E-4]:8.444142095479518E-4,(10[&theta=1.0950429471332834E-4]:1.6708276938914065E-4,13[&theta=1.1048735895609597E-4]:1.6708276938914065E-4)[&theta=0.01938532255419109]:6.773314401588112E-4)[&theta=0.13872611832473095]:0.0018981880402011275,(6[&theta=4.68565520792105E-4]:6.801102057786331E-4,7[&theta=4.568452204208061E-4]:6.801102057786331E-4)[&theta=0.4793723694812318]:0.002062492043970446)[&theta=0.6134155299067584]:0.02580536894220916,12[&theta=0.005309748580669392]:0.02854797119195824)[&theta=0.033780921210359485]:0.004999286817094009,((4[&theta=4.328303656552026E-4]:6.238682984110619E-4,8[&theta=3.7547232026046974E-4]:6.238682984110619E-4)[&theta=0.11771341598176416]:0.01089652878698751,(5[&theta=4.0241212472619627E-4]:5.192415719741098E-4,9[&theta=3.5881003565607416E-4]:5.192415719741098E-4)[&theta=0.06089471540512897]:0.011001155513424461)[&theta=0.18783234619901368]:0.022026860923653677)[&theta=0.33988259087626066]:0.006220439491673162)[&theta=0.025408413979112875]:0.03730573794124034,11[&theta=6.393597618071457E-5]:0.07707343544196575)[&theta=0.03526446686759282]:0.0;
tree STATE_7579000 = (((1[&theta=0.005601685213325118]:0.034286773601352176,2[&theta=0.0032056810860728122]:0.034286773601352176)[&theta=0.041765039836394825]:0.005480923899373234,((((3[&theta=5.873989567255451E-4]:8.444142095479518E-4,(10[&theta=1.0931191015775226E-4]:1.6708276938914065E-4,13[&theta=1.1048735895609597E-4]:1.6708276938914065E-4)[&theta=0.020039542075226246]:6.773314401588112E-4)[&theta=0.11339739453299424]:0.0018981880402011275,(6[&theta=4.68565520792105E-4]:6.801102057786331E-4,7[&theta=4.506337985912101E-4]:6.801102057786331E-4)[&theta=0.25247637763008435]:0.002062492043970446)[&theta=0.6898586732687204]:0.02580536894220916,12[&theta=0.004639161989001227]:0.02854797119195824)[&theta=0.03215476467784356]:0.004999286817094009,((4[&theta=4.328303656552026E-4]:6.238682984110619E-4,8[&theta=3.6252479374449133E-4]:6.238682984110619E-4)[&theta=0.12771130641950182]:0.01089652878698751,(5[&theta=4.153798593815741E-4]:5.192415719741098E-4,9[&theta=3.504490543994418E-4]:5.192415719741098E-4)[&theta=0.05844430578413551]:0.011001155513424461)[&theta=0.19176794757384774]:0.022026860923653677)[&theta=0.2785270466355787]:0.006220439491673162)[&theta=0.023963722684213425]:0.03732477061017665,11[&theta=2.7272853026589414E-5]:0.07709246811090206)[&theta=0.03421616901278341]:0.0;
tree STATE_7579500 = (((1[&theta=0.005287866507114652]:0.033819996956614314,2[&theta=0.0032615715521926735]:0.033819996956614314)[&theta=0.04456211518953862]:0.005406307159473503,((((3[&theta=5.873989567255451E-4]:8.34189489496809E-4,(10[&theta=1.1086459763087117E-4]:1.6480812157900382E-4,13[&theta=1.1048735895609597E-4]:1.6480812157900382E-4)[&theta=0.020647464509806514]:6.693813679178052E-4)[&theta=0.12743916498616936]:0.00187107525247528,(6[&theta=4.68565520792105E-4]:6.708512546858185E-4,7[&theta=4.506337985912101E-4]:6.708512546858185E-4)[&theta=0.26145810908188216]:0.0020344134872862705)[&theta=0.592101277140069]:0.02545405727692631,12[&theta=0.004543559512756828]:0.0281593220188984)[&theta=0.0338969937812194]:0.004931227035392258,((4[&theta=4.272644543514293E-4]:6.15375018918612E-4,8[&theta=3.6252479374449133E-4]:6.15375018918612E-4)[&theta=0.12771130641950182]:0.010748184553563371,(5[&theta=4.0026523524875105E-4]:5.121726700823048E-4,9[&theta=3.504490543994418E-4]:5.121726700823048E-4)[&theta=0.0610930638476684]:0.010851386902399679)[&theta=0.18101643157609182]:0.021726989481808675)[&theta=0.37900289180489766]:0.006135755061797157)[&theta=0.024715404608911647]:0.03681663498348877,11[&theta=4.492774449713358E-5]:0.07604293909957659)[&theta=0.03677983274429753]:0.0;
tree STATE_7580000 = (((1[&theta=0.005287866507114652]:0.033819996956614314,2[&theta=0.0031481006207709464]:0.033819996956614314)[&theta=0.04395169760443416]:0.005406307159473503,((((3[&theta=5.873989567255451E-4]:8.34189489496809E-4,(10[&theta=1.0609490699888468E-4]:1.6480812157900382E-4,13[&theta=1.1048735895609597E-4]:1.6480812157900382E-4)[&theta=0.024543902617199187]:6.693813679178052E-4)[&theta=0.11126168716931233]:0.00187107525247528,(6[&theta=4.68565520792105E-4]:6.708512546858185E-4,7[&theta=4.5496770489587433E-4]:6.708512546858185E-4)[&theta=0.27501920092281684]:0.0020344134872862705)[&theta=0.6239998176988436]:0.02545405727692631,12[&theta=0.004547547758240842]:0.0281593220188984)[&theta=0.03341157203612714]:0.004931227035392258,((4[&theta=4.22929552121077E-4]:6.15375018918612E-4,8[&theta=3.5933134682267876E-4]:6.15375018918612E-4)[&theta=0.12614375774487585]:0.010748184553563371,(5[&theta=3.9266595075361114E-4]:5.121726700823048E-4,9[&theta=3.3753780566760875E-4]:5.121726700823048E-4)[&theta=0.0553864541682171]:0.010851386902399679)[&theta=0.19943434101968635]:0.021726989481808675)[&theta=0.2418933048221762]:0.006135755061797157)[&theta=0.024843870208165083]:0.03681663498348877,11[&theta=6.93080248373743E-5]:0.07604293909957659)[&theta=0.03681509990978332]:0.0;
tree STATE_7580500 = (((1[&theta=0.005287866507114652]:0.033819996956614314,2[&theta=0.0031481006207709464]:0.033819996956614314)[&theta=0.04120807512442687]:0.005406307159473503,((((3[&theta=5.873989567255451E-4]:8.423091304328E-4,(10[&theta=1.0703088398274239E-4]:1.6480812157900382E-4,13[&theta=1.1278175852632886E-4]:1.6480812157900382E-4)[&theta=0.021452652844230955]:6.775010088537962E-4)[&theta=0.15363064848697033]:0.001862955611539289,(6[&theta=4.6826106492776524E-4]:6.708512546858185E-4,7[&theta=4.5496770489587433E-4]:6.708512546858185E-4)[&theta=0.2538861985706937]:0.0020344134872862705)[&theta=0.6475915630038089]:0.02545405727692631,12[&theta=0.004795524999753957]:0.0281593220188984)[&theta=0.03333831646586748]:0.004687640322606473,((4[&theta=4.269722605615347E-4]:6.15375018918612E-4,8[&theta=3.6005434020328905E-4]:6.15375018918612E-4)[&theta=0.11900318029377552]:0.010748184553563371,(5[&theta=3.9514267737993146E-4]:5.121726700823048E-4,9[&theta=3.355036870898343E-4]:5.121726700823048E-4)[&theta=0.05990467195260961]:0.010851386902399679)[&theta=0.1912468610841338]:0.02148340276902289)[&theta=0.3353759539533452]:0.006379341774582943)[&theta=0.024843870208165083]:0.039696809172215804,11[&theta=5.653932331164212E-5]:0.07892311328830362)[&theta=0.03403235322164929]:0.0;
tree STATE_7581000 = (((1[&theta=0.005666559957280741]:0.034063478659063486,2[&theta=0.0030471505043323435]:0.034063478659063486)[&theta=0.04613922674532412]:0.005445229010141918,((((3[&theta=5.873989567255451E-4]:8.483732013825801E-4,(10[&theta=1.0806276483391739E-4]:1.6599463150302846E-4,13[&theta=1.1278175852632886E-4]:1.6599463150302846E-4)[&theta=0.020083188598317356]:6.823785698795517E-4)[&theta=0.12634745872847136]:0.0018763676649012897,(6[&theta=4.7341894592973084E-4]:6.756809418614443E-4,7[&theta=4.5496770489587433E-4]:6.756809418614443E-4)[&theta=0.28954543412116013]:0.0020490599244224255)[&theta=0.6341916941490514]:0.025637309723932005,12[&theta=0.004851893380591021]:0.028362050590215876)[&theta=0.033478638457300744]:0.004721388245401428,((4[&theta=4.269722605615347E-4]:6.198053137362966E-4,8[&theta=3.6005434020328905E-4]:6.198053137362966E-4)[&theta=0.11933247970742435]:0.0108255644030263,(5[&theta=3.9514267737993146E-4]:5.158599759628923E-4,9[&theta=3.355036870898343E-4]:5.158599759628923E-4)[&theta=0.05881157334821339]:0.010929509740799703)[&theta=0.19110931409960036]:0.021638069118854707)[&theta=0.22191542536047745]:0.006425268833588099)[&theta=0.02487323068529719]:0.039982600051838,11[&theta=2.6335435836728776E-5]:0.0794913077210434)[&theta=0.027855347767314187]:0.0;
tree STATE_7581500 = (((1[&theta=0.005305711770891272]:0.03417527630972468,2[&theta=0.0030471505043323435]:0.03417527630972468)[&theta=0.037416121810280374]:0.005463100461755507,((((3[&theta=5.861607742440714E-4]:8.511575949481284E-4,(10[&theta=1.11524737320317E-4]:1.665394322854192E-4,13[&theta=1.1278175852632886E-4]:1.665394322854192E-4)[&theta=0.021356077539834668]:6.846181626627092E-4)[&theta=0.09465087075848434]:0.0018825259759420437,(6[&theta=4.6833360722911495E-4]:6.778985527711437E-4,7[&theta=4.4990564887444366E-4]:6.778985527711437E-4)[&theta=0.2889864953014749]:0.0020557850181190285)[&theta=0.6278354938910872]:0.025721452363181983,12[&theta=0.004851893380591021]:0.028455135934072156)[&theta=0.03366445877563324]:0.004736884023709285,((4[&theta=4.269722605615347E-4]:6.218395386795733E-4,8[&theta=3.7214060832899034E-4]:6.218395386795733E-4)[&theta=0.12437638781607567]:0.010861094322898935,(5[&theta=4.040836443074764E-4]:5.175530482988103E-4,9[&theta=3.4933525331136336E-4]:5.175530482988103E-4)[&theta=0.05795540619652391]:0.010965380813279699)[&theta=0.19110931409960036]:0.02170908609620293)[&theta=0.27054058757434307]:0.006446356813698748)[&theta=0.025658503158965833]:0.04011382448718885,11[&theta=2.4569558628786222E-5]:0.07975220125866904)[&theta=0.028342837987461296]:0.0;
tree STATE_7582000 = (((1[&theta=0.005241638113830629]:0.03460232631089956,2[&theta=0.003281787177761665]:0.03460232631089956)[&theta=0.04313596210161334]:0.005531366685485997,((((3[&theta=6.046420569968077E-4]:8.617935543659362E-4,(10[&theta=1.11524737320317E-4]:1.6862048831284081E-4,13[&theta=1.1278175852632886E-4]:1.6862048831284081E-4)[&theta=0.025444090858618828]:6.931730660530953E-4)[&theta=0.12181654011915022]:0.0019060497863408797,(6[&theta=4.700303737051249E-4]:6.863694887522812E-4,7[&theta=4.661699808683118E-4]:6.863694887522812E-4)[&theta=0.31305903385689654]:0.0020814738519545346)[&theta=0.6368329298841462]:0.026042864432022837,12[&theta=0.005155036720480155]:0.028810707772729652)[&theta=0.03298862322514399]:0.004796075537175256,((4[&theta=4.269722605615347E-4]:6.296099681946708E-4,8[&theta=3.6436209341659485E-4]:6.296099681946708E-4)[&theta=0.12964786760672367]:0.010996813206378296,(5[&theta=4.040836443074764E-4]:5.2402032680392E-4,9[&theta=3.4933525331136336E-4]:5.2402032680392E-4)[&theta=0.06186809687177767]:0.011102402847769045)[&theta=0.19636679894272085]:0.021980360135331944)[&theta=0.3552001447404539]:0.0065269096864806475)[&theta=0.02642477578546423]:0.03898611836796509,11[&theta=2.8689979633483257E-5]:0.07911981136435065)[&theta=0.03763186240369977]:0.0;
tree STATE_7582500 = (((1[&theta=0.005373668737428591]:0.03460232631089956,2[&theta=0.0031770824454081157]:0.03460232631089956)[&theta=0.05150785682258461]:0.005531366685485997,((((3[&theta=6.046420569968077E-4]:8.617935543659362E-4,(10[&theta=1.11524737320317E-4]:1.6862048831284081E-4,13[&theta=1.1573214485485128E-4]:1.6862048831284081E-4)[&theta=0.019729562254225733]:6.931730660530953E-4)[&theta=0.11188518875076126]:0.0019060497863408797,(6[&theta=4.700303737051249E-4]:6.824384753155282E-4,7[&theta=4.706144726765851E-4]:6.824384753155282E-4)[&theta=0.27525110952189913]:0.0020854048653912876)[&theta=0.6368329298841462]:0.026042864432022837,12[&theta=0.004788422764723028]:0.028810707772729652)[&theta=0.03298862322514399]:0.004796075537175256,((4[&theta=4.269722605615347E-4]:6.296099681946708E-4,8[&theta=3.8245522970496617E-4]:6.296099681946708E-4)[&theta=0.12321827546516603]:0.010996813206378296,(5[&theta=4.1089129654213013E-4]:5.2402032680392E-4,9[&theta=3.5892694331976884E-4]:5.2402032680392E-4)[&theta=0.06186809687177767]:0.011102402847769045)[&theta=0.18927297354936284]:0.021980360135331944)[&theta=0.362673425264525]:0.0065269096864806475)[&theta=0.02609500549632492]:0.03898611836796509,11[&theta=2.7237608015563634E-5]:0.07911981136435065)[&theta=0.03513807083810268]:0.0;
tree STATE_7583000 = (((1[&theta=0.005402252154426598]:0.03460232631089956,2[&theta=0.0031770824454081157]:0.03460232631089956)[&theta=0.05367821149002926]:0.005531366685485997,((((3[&theta=6.03956909230113E-4]:8.617935543659362E-4,(10[&theta=1.11524737320317E-4]:1.6862048831284081E-4,13[&theta=1.1160096244949037E-4]:1.6862048831284081E-4)[&theta=0.025904707018827338]:6.931730660530953E-4)[&theta=0.1369056337617247]:0.0019060497863408797,(6[&theta=4.830301094850689E-4]:6.824384753155282E-4,7[&theta=4.706144726765851E-4]:6.824384753155282E-4)[&theta=0.2232553185463254]:0.0020854048653912876)[&theta=0.5587458870090779]:0.026042864432022837,12[&theta=0.004788422764723028]:0.028810707772729652)[&theta=0.03298862322514399]:0.004796075537175256,((4[&theta=4.532086509819921E-4]:6.296099681946708E-4,8[&theta=3.6587679674253025E-4]:6.296099681946708E-4)[&theta=0.10913937924428674]:0.010996813206378296,(5[&theta=3.9958453638716003E-4]:5.2402032680392E-4,9[&theta=3.3287577916293323E-4]:5.2402032680392E-4)[&theta=0.0630201752038932]:0.011102402847769045)[&theta=0.19121399838129707]:0.021980360135331944)[&theta=0.2713828304088476]:0.0065269096864806475)[&theta=0.02516580788925382]:0.03898611836796509,11[&theta=4.909102817612799E-5]:0.07911981136435065)[&theta=0.033243040620453926]:0.0;
tree STATE_7583500 = (((1[&theta=0.005521443909541217]:0.035408209912981034,2[&theta=0.0034199786017024086]:0.035408209912981034)[&theta=0.04543116602534219]:0.00566019148382127,((((3[&theta=6.019282956858293E-4]:8.818646122365237E-4,(10[&theta=1.1218087095722655E-4]:1.7254763717807435E-4,13[&theta=1.1562134646969184E-4]:1.7254763717807435E-4)[&theta=0.024916175810377486]:7.093169750584493E-4)[&theta=0.16522968291664838]:0.0019504414337047499,(6[&theta=4.830301094850689E-4]:6.983323771227322E-4,7[&theta=4.706144726765851E-4]:6.983323771227322E-4)[&theta=0.4590361720054679]:0.0021339736688185413)[&theta=0.5544476922156196]:0.02664939929931548,12[&theta=0.004788422764723028]:0.029481705345256754)[&theta=0.034596604173309994]:0.004907775501941384,((4[&theta=4.532086509819921E-4]:6.442735010599538E-4,8[&theta=3.688813015093018E-4]:6.442735010599538E-4)[&theta=0.11447605213714568]:0.011252927531136332,(5[&theta=3.9958453638716003E-4]:5.362246908901473E-4,9[&theta=3.61445152534659E-4]:5.362246908901473E-4)[&theta=0.0630201752038932]:0.011360976341306138)[&theta=0.1988205564554404]:0.022492279815001855)[&theta=0.21490819034217196]:0.006678920549604166)[&theta=0.02516580788925382]:0.03989409990710381,11[&theta=3.5294336769035555E-5]:0.08096250130390611)[&theta=0.03274362886108561]:0.0;
tree STATE_7584000 = (((1[&theta=0.005521443909541217]:0.035408209912981034,2[&theta=0.003426495319072019]:0.035408209912981034)[&theta=0.04471663200091767]:0.00566019148382127,((((3[&theta=6.20090347422495E-4]:8.818646122365237E-4,(10[&theta=1.1218087095722655E-4]:1.7254763717807435E-4,13[&theta=1.1562134646969184E-4]:1.7254763717807435E-4)[&theta=0.023992520273887923]:7.093169750584493E-4)[&theta=0.12157974149408853]:0.0019504414337047499,(6[&theta=4.9164582845898E-4]:6.983323771227322E-4,7[&theta=4.706144726765851E-4]:6.983323771227322E-4)[&theta=0.29345191976688706]:0.0021339736688185413)[&theta=0.5995156750872017]:0.02664939929931548,12[&theta=0.005453285790755342]:0.029481705345256754)[&theta=0.03440964938124505]:0.004907775501941384,((4[&theta=4.549232751485772E-4]:6.442735010599538E-4,8[&theta=3.7419059639142306E-4]:6.442735010599538E-4)[&theta=0.12468071123248432]:0.011252927531136332,(5[&theta=4.116060255631793E-4]:5.362246908901473E-4,9[&theta=3.61445152534659E-4]:5.362246908901473E-4)[&theta=0.05851734293566628]:0.011360976341306138)[&theta=0.1967555643591813]:0.022492279815001855)[&theta=0.2894372629249525]:0.006678920549604166)[&theta=0.02516580788925382]:0.03989409990710381,11[&theta=5.054611323558051E-5]:0.08096250130390611)[&theta=0.0353007238417576]:0.0;
tree STATE_7584500 = (((1[&theta=0.005729002794876516]:0.03569233555147804,2[&theta=0.003268033437978081]:0.03569233555147804)[&theta=0.051705595210547434]:0.005705610484762251,((((3[&theta=6.208563922057012E-4]:8.889409469802285E-4,(10[&theta=1.1292624703050512E-4]:1.7393220893995823E-4,13[&theta=1.1678718740528223E-4]:1.7393220893995823E-4)[&theta=0.024224298559472043]:7.150087380402702E-4)[&theta=0.11624043469563067]:0.001966092335545433,(6[&theta=4.9164582845898E-4]:7.039359965381376E-4,7[&theta=4.706144726765851E-4]:7.039359965381376E-4)[&theta=0.23807570334305725]:0.002151097285987524)[&theta=0.6495049647679615]:0.026863241727670035,12[&theta=0.005277005450537804]:0.029718275010195697)[&theta=0.032196918238517724]:0.004931640514155285,((4[&theta=4.5073801744789123E-4]:6.494433365389356E-4,8[&theta=3.9625775083012015E-4]:6.494433365389356E-4)[&theta=0.13238634454261752]:0.011343224251236054,(5[&theta=4.1867067570255473E-4]:5.40527511706321E-4,9[&theta=3.612945733267281E-4]:5.40527511706321E-4)[&theta=0.05954874082008196]:0.011452140076068668)[&theta=0.18672115090693717]:0.022657247936575996)[&theta=0.20601037608001485]:0.006748030511889311)[&theta=0.025251889778123555]:0.04021422161436397,11[&theta=4.291350514959123E-5]:0.08161216765060426)[&theta=0.0323732055835204]:0.0;
tree STATE_7585000 = (((1[&theta=0.0055747568016033]:0.03553179282783719,2[&theta=0.0036178260448683]:0.03553179282783719)[&theta=0.046022028741934874]:0.005679946872866173,((((3[&theta=6.36628170699923E-4]:8.849425255102113E-4,(10[&theta=1.157977177794906E-4]:1.731498686946185E-4,13[&theta=1.1678718740528223E-4]:1.731498686946185E-4)[&theta=0.022033835860375814]:7.117926568155927E-4)[&theta=0.12743498135777867]:0.001957248929430341,(6[&theta=4.9164582845898E-4]:7.007697200699004E-4,7[&theta=4.706144726765851E-4]:7.007697200699004E-4)[&theta=0.4089048282062859]:0.002141421734870652)[&theta=0.6732518518449793]:0.026742411921322318,12[&theta=0.004811576209280293]:0.02958460337626287)[&theta=0.0321673618970557]:0.004909458188792515,((4[&theta=4.5117990424263423E-4]:6.465221659153997E-4,8[&theta=3.9625775083012015E-4]:6.465221659153997E-4)[&theta=0.11017843545330279]:0.011292202874012476,(5[&theta=4.1867067570255473E-4]:5.38096240185661E-4,9[&theta=3.612945733267281E-4]:5.38096240185661E-4)[&theta=0.06191266566011209]:0.011400628799742215)[&theta=0.20070141759042298]:0.022555336525127506)[&theta=0.18792038925134558]:0.006717678135647977)[&theta=0.025393317712513557]:0.04003333962479074,11[&theta=4.528887312237815E-5]:0.0812450793254941)[&theta=0.03151376034460824]:0.0;
tree STATE_7585500 = (((1[&theta=0.005192160259623018]:0.03580782191157319,2[&theta=0.0034401399184420278]:0.03580782191157319)[&theta=0.0460629604844069]:0.005527914397023402,((((3[&theta=6.245298708484808E-4]:8.91817210265331E-4,(10[&theta=1.157977177794906E-4]:1.7449498516077498E-4,13[&theta=1.1678718740528223E-4]:1.7449498516077498E-4)[&theta=0.022051944472367992]:7.17322225104556E-4)[&theta=0.13496065117398826]:0.0019724538370816842,(6[&theta=4.9164582845898E-4]:7.062136565658175E-4,7[&theta=4.8690890860125135E-4]:7.062136565658175E-4)[&theta=0.3570576712355101]:0.0021580573907811974)[&theta=0.6385028356160748]:0.026950160612622523,12[&theta=0.0045713874646464295]:0.02981443165996954)[&theta=0.0321673618970557]:0.0049475973632512535,((4[&theta=4.5117990424263423E-4]:6.515446797507508E-4,8[&theta=3.9625775083012015E-4]:6.515446797507508E-4)[&theta=0.11825520507020214]:0.011379926463637616,(5[&theta=4.1867067570255473E-4]:5.422764461454309E-4,9[&theta=3.565305850239413E-4]:5.422764461454309E-4)[&theta=0.06191266566011209]:0.011489194697242936)[&theta=0.20158520215005235]:0.022730557879832428)[&theta=0.23532502875367986]:0.0065737072853757975)[&theta=0.025393317712513557]:0.04054049621856498,11[&theta=3.269892692503994E-5]:0.08187623252716157)[&theta=0.03129954924520538]:0.0;
tree STATE_7586000 = (((1[&theta=0.005487699925152016]:0.03621974041004019,2[&theta=0.003199448966454202]:0.03621974041004019)[&theta=0.04796267272611523]:0.005591505257246603,((((3[&theta=6.245298708484808E-4]:9.020763097175878E-4,(10[&theta=1.2025358575962261E-4]:1.765023039095933E-4,13[&theta=1.2231258432185473E-4]:1.765023039095933E-4)[&theta=0.021559855271745712]:7.255740058079945E-4)[&theta=0.18225140072140847]:0.0019951441371192737,(6[&theta=4.9164582845898E-4]:7.143376488524152E-4,7[&theta=4.8690890860125135E-4]:7.143376488524152E-4)[&theta=0.2597411816330444]:0.0021828827979844465)[&theta=0.6071911355559263]:0.02726018420803725,12[&theta=0.005246024548739341]:0.030157404654874112)[&theta=0.031892857964310135]:0.00500451249430621,((4[&theta=4.5117990424263423E-4]:6.590397825478397E-4,8[&theta=4.0187405084679523E-4]:6.590397825478397E-4)[&theta=0.13062317505228208]:0.011758539393109292,(5[&theta=4.2485619921453754E-4]:5.485145719940754E-4,9[&theta=3.570594662266445E-4]:5.485145719940754E-4)[&theta=0.06191266566011209]:0.011869064603663056)[&theta=0.20428465570784463]:0.02274433797352319)[&theta=0.16631512241217616]:0.00664932851810647)[&theta=0.025393317712513557]:0.04100685746138778,11[&theta=2.8419013449753383E-5]:0.08281810312867458)[&theta=0.032973950494861536]:0.0;
tree STATE_7586500 = (((1[&theta=0.005330823948300828]:0.03490141636335372,2[&theta=0.0030456412896586954]:0.03490141636335372)[&theta=0.05373993456340596]:0.005387985967645108,((((3[&theta=6.147989680795068E-4]:8.69242587620639E-4,(10[&theta=1.1283334826991109E-4]:1.7007798311365855E-4,13[&theta=1.178606578503119E-4]:1.7007798311365855E-4)[&theta=0.023064690990114413]:6.991646045069804E-4)[&theta=0.11443258647144015]:0.0019225249945524557,(6[&theta=4.840259289724447E-4]:6.883372278313257E-4,7[&theta=4.7311170345325107E-4]:6.883372278313257E-4)[&theta=0.37668051565765337]:0.002103430354341769)[&theta=0.5713328221425785]:0.026267969577238953,12[&theta=0.005055080046271468]:0.029059737159412048)[&theta=0.03289495091054485]:0.004822358533827856,((4[&theta=4.3475788380816746E-4]:6.350520901121701E-4,8[&theta=3.6546417044364837E-4]:6.350520901121701E-4)[&theta=0.1199575614353633]:0.011330552746591277,(5[&theta=4.153088557209883E-4]:5.285497698714938E-4,9[&theta=3.57431363713308E-4]:5.285497698714938E-4)[&theta=0.0596591719848355]:0.011437055066831953)[&theta=0.19180398648091637]:0.021916490856536457)[&theta=0.18160789937937372]:0.0064073066377589236)[&theta=0.02475462730710263]:0.03951429220116283,11[&theta=2.5785882183112156E-5]:0.07980369453216166)[&theta=0.034244840588737786]:0.0;
tree STATE_7587000 = (((1[&theta=0.005626428293371105]:0.03490141636335372,2[&theta=0.003207767848601507]:0.03490141636335372)[&theta=0.044142891951959536]:0.005387985967645108,((((3[&theta=6.147989680795068E-4]:8.69242587620639E-4,(10[&theta=1.1283334826991109E-4]:1.7007798311365855E-4,13[&theta=1.178606578503119E-4]:1.7007798311365855E-4)[&theta=0.020743347620450072]:6.991646045069804E-4)[&theta=0.1181560947929484]:0.0019225249945524557,(6[&theta=4.840259289724447E-4]:6.883372278313257E-4,7[&theta=4.7403707479610444E-4]:6.883372278313257E-4)[&theta=0.2738572788149174]:0.002103430354341769)[&theta=0.6295055828065902]:0.026267969577238953,12[&theta=0.005294408888864452]:0.029059737159412048)[&theta=0.033189660902341045]:0.004822358533827856,((4[&theta=4.308849123502096E-4]:6.350520901121701E-4,8[&theta=3.6546417044364837E-4]:6.350520901121701E-4)[&theta=0.11797687622640063]:0.010802750379291315,(5[&theta=4.0014463480829177E-4]:5.285497698714938E-4,9[&theta=3.502935507687256E-4]:5.285497698714938E-4)[&theta=0.06059671653407495]:0.01090925269953199)[&theta=0.19180398648091637]:0.02244429322383642)[&theta=0.23506090032363103]:0.0064073066377589236)[&theta=0.025074539714041562]:0.04032346800758384,11[&theta=5.1660016849875075E-5]:0.08061287033858267)[&theta=0.031103933141454865]:0.0;
tree STATE_7587500 = (((1[&theta=0.005609944538862229]:0.03490141636335372,2[&theta=0.003219056232898516]:0.03490141636335372)[&theta=0.04294882383047073]:0.005387985967645108,((((3[&theta=6.147989680795068E-4]:8.69242587620639E-4,(10[&theta=1.1283334826991109E-4]:1.7007798311365855E-4,13[&theta=1.178606578503119E-4]:1.7007798311365855E-4)[&theta=0.023284370887793043]:6.991646045069804E-4)[&theta=0.12446890297509851]:0.0019225249945524557,(6[&theta=4.840259289724447E-4]:6.883372278313257E-4,7[&theta=4.7403707479610444E-4]:6.883372278313257E-4)[&theta=0.24203049920613956]:0.002103430354341769)[&theta=0.6465348466126072]:0.026267969577238953,12[&theta=0.0050713392943160535]:0.029059737159412048)[&theta=0.031041530702775016]:0.004822358533827856,((4[&theta=4.493993127851886E-4]:6.350520901121701E-4,8[&theta=3.9061163195679545E-4]:6.350520901121701E-4)[&theta=0.11302359839849627]:0.010802750379291315,(5[&theta=4.0014463480829177E-4]:5.285497698714938E-4,9[&theta=3.502935507687256E-4]:5.285497698714938E-4)[&theta=0.057921728094544385]:0.01090925269953199)[&theta=0.20880712666643855]:0.02244429322383642)[&theta=0.312603415886428]:0.0064073066377589236)[&theta=0.02531109449337924]:0.04032346800758384,11[&theta=6.488628201205188E-5]:0.08061287033858267)[&theta=0.033151930414059685]:0.0;
tree STATE_7588000 = (((1[&theta=0.005233789783902245]:0.03491494741773811,2[&theta=0.00320111525780514]:0.03491494741773811)[&theta=0.04711032077123517]:0.005390074855110061,((((3[&theta=6.231082674864183E-4]:8.695795873745707E-4,(10[&theta=1.101850177098953E-4]:1.7014392125253347E-4,13[&theta=1.178606578503119E-4]:1.7014392125253347E-4)[&theta=0.020960298804397405]:6.994356661220373E-4)[&theta=0.13565230437894313]:0.0019232703451131838,(6[&theta=4.840259289724447E-4]:6.886040917421657E-4,7[&theta=4.7403707479610444E-4]:6.886040917421657E-4)[&theta=0.23662603824497133]:0.002104245840745589)[&theta=0.7332639418201455]:0.02627815349989747,12[&theta=0.005212507825310697]:0.029071003432385223)[&theta=0.032667509530489136]:0.0048242281311789495,((4[&theta=4.493993127851886E-4]:6.352982957182339E-4,8[&theta=3.9012844974175306E-4]:6.352982957182339E-4)[&theta=0.1191200082403967]:0.010806938536051526,(5[&theta=4.0014463480829177E-4]:5.287546852137977E-4,9[&theta=3.502935507687256E-4]:5.287546852137977E-4)[&theta=0.057935878357524506]:0.010913482146555962)[&theta=0.20185872431541854]:0.022452994731794414)[&theta=0.3131178621247514]:0.006409790709283998)[&theta=0.025135031760707728]:0.040339101156476626,11[&theta=7.225398256776957E-5]:0.0806441234293248)[&theta=0.0292287140228081]:0.0;
tree STATE_7588500 = (((1[&theta=0.005397988606767121]:0.03505098417376989,2[&theta=0.00320111525780514]:0.03505098417376989)[&theta=0.04327636050000843]:0.005411075840426882,((((3[&theta=6.066191280521146E-4]:8.729676717031122E-4,(10[&theta=1.101850177098953E-4]:1.708068415436281E-4,13[&theta=1.1275882220364434E-4]:1.708068415436281E-4)[&theta=0.021055279287305783]:7.021608301594841E-4)[&theta=0.12661766851151662]:0.0019307638537125523,(6[&theta=4.886509430264356E-4]:6.91287053446505E-4,7[&theta=4.7403707479610444E-4]:6.91287053446505E-4)[&theta=0.41081255382699206]:0.0021124444719691593)[&theta=0.615638808220528]:0.026380539297987345,12[&theta=0.004952343293450589]:0.029184270823403007)[&theta=0.03233710424749958]:0.004843024446048647,((4[&theta=4.493993127851886E-4]:6.377735656428313E-4,8[&theta=3.6959110252613505E-4]:6.377735656428313E-4)[&theta=0.10858262340406356]:0.010849044882181446,(5[&theta=4.1714029875501344E-4]:5.308148364508162E-4,9[&theta=3.5178089836409383E-4]:5.308148364508162E-4)[&theta=0.057935878357524506]:0.010956003611373461)[&theta=0.1915408436384417]:0.022540476821627378)[&theta=0.20813420225661342]:0.006434764744745115)[&theta=0.025135031760707728]:0.04049627167708227,11[&theta=2.826188409758546E-5]:0.08095833169127904)[&theta=0.025987197198558052]:0.0;
tree STATE_7589000 = (((1[&theta=0.005168313510243794]:0.034568850945798556,2[&theta=0.003321833705383765]:0.034568850945798556)[&theta=0.037985334292302705]:0.005336645420761378,((((3[&theta=6.03247237590569E-4]:8.609598285171338E-4,(10[&theta=1.0902895147482039E-4]:1.6845735961568145E-4,13[&theta=1.1275882220364434E-4]:1.6845735961568145E-4)[&theta=0.019411307859267]:6.925024689014524E-4)[&theta=0.13984685870468963]:0.0019042058145823013,(6[&theta=4.7011700213688283E-4]:6.817782631403439E-4,7[&theta=4.5683262131050213E-4]:6.817782631403439E-4)[&theta=0.24177365034151654]:0.0020833873799590914)[&theta=0.5823195085820032]:0.02601766975617056,12[&theta=0.004893595219025054]:0.028782835399269995)[&theta=0.032529729838279994]:0.00477640768579617,((4[&theta=4.493993127851886E-4]:6.290008639579447E-4,8[&theta=3.6652702916016485E-4]:6.290008639579447E-4)[&theta=0.10858262340406356]:0.010699814121540885,(5[&theta=4.1714029875501344E-4]:5.235133732655222E-4,9[&theta=3.5294938257141094E-4]:5.235133732655222E-4)[&theta=0.05786349701784497]:0.010805301612233307)[&theta=0.18855518955654477]:0.022230428099567337)[&theta=0.26344196415520127]:0.006346253281493769)[&theta=0.025135031760707728]:0.039939237441247985,11[&theta=1.771426227441828E-5]:0.07984473380780792)[&theta=0.029848383890060688]:0.0;
tree STATE_7589500 = (((1[&theta=0.005147324964633545]:0.034568850945798556,2[&theta=0.0036150842516279777]:0.034568850945798556)[&theta=0.04011429792317794]:0.005336645420761378,((((3[&theta=6.03247237590569E-4]:8.609598285171338E-4,(10[&theta=1.0905602160085887E-4]:1.6845735961568145E-4,13[&theta=1.1455304343402925E-4]:1.6845735961568145E-4)[&theta=0.01913277391760164]:6.925024689014524E-4)[&theta=0.1264907050156633]:0.0019042058145823013,(6[&theta=4.670973301540895E-4]:6.834661900110372E-4,7[&theta=4.5582991391876325E-4]:6.834661900110372E-4)[&theta=0.28606720258708507]:0.002081699453088398)[&theta=0.6292997511748017]:0.02601766975617056,12[&theta=0.005035833730012138]:0.028782835399269995)[&theta=0.034548646802302144]:0.00477640768579617,((4[&theta=4.4666734020524937E-4]:6.290008639579447E-4,8[&theta=3.7368406013597416E-4]:6.290008639579447E-4)[&theta=0.125593178053109]:0.010699814121540885,(5[&theta=4.1714029875501344E-4]:5.235133732655222E-4,9[&theta=3.5294938257141094E-4]:5.235133732655222E-4)[&theta=0.05702283410276932]:0.010805301612233307)[&theta=0.19499585967795968]:0.022230428099567337)[&theta=0.2889435758596121]:0.006346253281493769)[&theta=0.025135031760707728]:0.039939237441247985,11[&theta=5.473903499169545E-5]:0.07984473380780792)[&theta=0.030776814703593763]:0.0;
tree STATE_7590000 = (((1[&theta=0.005295513671193693]:0.03529852858066264,2[&theta=0.0032587489110629847]:0.03529852858066264)[&theta=0.036718194120767926]:0.004606967785897295,((((3[&theta=6.03247237590569E-4]:8.609598285171338E-4,(10[&theta=1.1130363330706731E-4]:1.6845735961568145E-4,13[&theta=1.1455304343402925E-4]:1.6845735961568145E-4)[&theta=0.023540917475974973]:6.925024689014524E-4)[&theta=0.1253392909156641]:0.0018906728168496425,(6[&theta=4.670973301540895E-4]:6.834661900110372E-4,7[&theta=4.6400352592269347E-4]:6.834661900110372E-4)[&theta=0.38886104781432634]:0.0020681664553557394)[&theta=0.5951779554909182]:0.026225742558242827,12[&theta=0.00507819133909139]:0.028977375203609605)[&theta=0.034548646802302144]:0.004621514739380616,((4[&theta=4.4666734020524937E-4]:6.290008639579447E-4,8[&theta=3.6930294001093856E-4]:6.290008639579447E-4)[&theta=0.11570391924902408]:0.010699814121540885,(5[&theta=4.055222032624846E-4]:5.235133732655222E-4,9[&theta=3.378071416355678E-4]:5.235133732655222E-4)[&theta=0.05702283410276932]:0.010805301612233307)[&theta=0.2039935538672017]:0.022270074957491393)[&theta=0.2311911146142058]:0.006306606423569713)[&theta=0.025135031760707728]:0.039939237441247985,11[&theta=3.5730435659641844E-5]:0.07984473380780792)[&theta=0.029107696582330936]:0.0;
tree STATE_7590500 = (((1[&theta=0.005490812355815109]:0.035613496791202306,2[&theta=0.0033265681788894825]:0.035613496791202306)[&theta=0.050468690743584184]:0.004648075686364647,((((3[&theta=6.03247237590569E-4]:8.686421594084882E-4,(10[&theta=1.1130363330706731E-4]:1.699605019630782E-4,13[&theta=1.1539556203989523E-4]:1.699605019630782E-4)[&theta=0.019801749786204168]:6.9868165744541E-4)[&theta=0.12002883703440226]:0.0019075432604002372,(6[&theta=4.670973301540895E-4]:6.895647479818097E-4,7[&theta=4.6456350205717104E-4]:6.895647479818097E-4)[&theta=0.3798432839121596]:0.002086620671826916)[&theta=0.5664956226671783]:0.02641772368523213,12[&theta=0.004647708467716868]:0.029193909105040855)[&theta=0.03151500542622726]:0.0048433406164115275,((4[&theta=4.434204399992902E-4]:6.346134286883984E-4,8[&theta=3.6930294001093856E-4]:6.346134286883984E-4)[&theta=0.13047161516907385]:0.011593047718943768,(5[&theta=3.9911664024725645E-4]:5.2818467479001E-4,9[&theta=3.4856367840506165E-4]:5.2818467479001E-4)[&theta=0.05898678815126101]:0.011699476472842156)[&theta=0.18451404660443282]:0.02180958857382022)[&theta=0.17797127395942572]:0.006224322756114571)[&theta=0.025135031760707728]:0.04029561462332919,11[&theta=3.3815702155785874E-5]:0.08055718710089614)[&theta=0.028849305045265054]:0.0;
tree STATE_7591000 = (((1[&theta=0.005490812355815109]:0.035367249643828466,2[&theta=0.0031309365342156725]:0.035367249643828466)[&theta=0.03678210677423402]:0.004615936877158264,((((3[&theta=6.03247237590569E-4]:8.626359911544395E-4,(10[&theta=1.1130363330706731E-4]:1.6878532141228849E-4,13[&theta=1.1436781450507043E-4]:1.6878532141228849E-4)[&theta=0.020337877717840135]:6.93850669742151E-4)[&theta=0.10493085603229907]:0.001894353679800509,(6[&theta=4.7953310311015977E-4]:6.847967985407421E-4,7[&theta=4.6456350205717104E-4]:6.847967985407421E-4)[&theta=0.23310434056664658]:0.0020721928724142065)[&theta=0.6619920553448154]:0.026235060097442975,12[&theta=0.005114994373626506]:0.028992049768397924)[&theta=0.03151500542622726]:0.004809851660874703,((4[&theta=4.3801873168812164E-4]:6.302254364781459E-4,8[&theta=3.8991890909568583E-4]:6.302254364781459E-4)[&theta=0.13088893889873962]:0.011512888363997643,(5[&theta=4.0401289734878104E-4]:5.245325770974929E-4,9[&theta=3.5367703483641646E-4]:5.245325770974929E-4)[&theta=0.06310283440793649]:0.011618581223378296)[&theta=0.18451404660443282]:0.02165878762879684)[&theta=0.20067611283329903]:0.006181285091714103)[&theta=0.025135031760707728]:0.04001699328460344,11[&theta=3.133918569945056E-5]:0.08000017980559017)[&theta=0.028853507740728705]:0.0;
tree STATE_7591500 = (((1[&theta=0.005622451615481962]:0.03532921395592656,2[&theta=0.003136651703031344]:0.03532921395592656)[&theta=0.03474612188488913]:0.004610972670548968,((((3[&theta=5.972108686332782E-4]:8.617082697833143E-4,(10[&theta=1.0752424278550925E-4]:1.6860380133729502E-4,13[&theta=1.1456990410283888E-4]:1.6860380133729502E-4)[&theta=0.02320532870126555]:6.931044684460192E-4)[&theta=0.12284678100179447]:0.0018923163982457842,(6[&theta=4.7150852206633524E-4]:6.840603342250877E-4,7[&theta=4.6456350205717104E-4]:6.840603342250877E-4)[&theta=0.3388161479876375]:0.002069964333804011)[&theta=0.6619920553448154]:0.026206845617436664,12[&theta=0.004988700637868141]:0.028960870285465762)[&theta=0.032274962514654844]:0.0048046789087249075,((4[&theta=4.400609303817176E-4]:6.295476609018394E-4,8[&theta=3.83464794362808E-4]:6.295476609018394E-4)[&theta=0.11670509122339438]:0.011500506834953897,(5[&theta=3.998955117358376E-4]:5.239684688448643E-4,9[&theta=3.432694281726174E-4]:5.239684688448643E-4)[&theta=0.0645922246559291]:0.011606086027010873)[&theta=0.18451404660443282]:0.021635494698334933)[&theta=0.26712505289311295]:0.006174637432284857)[&theta=0.025135031760707728]:0.03877255793511994,11[&theta=2.9379845634102575E-5]:0.07871274456159547)[&theta=0.036024002295536234]:0.0;
tree STATE_7592000 = (((1[&theta=0.005622451615481962]:0.03582397433932094,2[&theta=0.0032699234106863327]:0.03582397433932094)[&theta=0.03047878754650165]:0.004108026800301805,((((3[&theta=6.024756248523528E-4]:8.615316681620146E-4,(10[&theta=1.0979581914742284E-4]:1.6856924706212142E-4,13[&theta=1.1456990410283888E-4]:1.6856924706212142E-4)[&theta=0.022195416560167738]:6.929624210998931E-4)[&theta=0.12102326363455979]:0.001891928580052945,(6[&theta=4.7805420902021975E-4]:6.839201404166643E-4,7[&theta=4.555102459319937E-4]:6.839201404166643E-4)[&theta=0.4600698365959369]:0.0020695401077982954)[&theta=0.662587979097473]:0.026201474691350098,12[&theta=0.0047378244961279285]:0.028954934939565056)[&theta=0.031874517767969686]:0.004803694220385641,((4[&theta=4.400609303817176E-4]:6.294186391185987E-4,8[&theta=3.83464794362808E-4]:6.294186391185987E-4)[&theta=0.14023066159003345]:0.011498149879329773,(5[&theta=4.009401448753962E-4]:5.238610848445562E-4,9[&theta=3.431608143174306E-4]:5.238610848445562E-4)[&theta=0.0645922246559291]:0.011603707433603816)[&theta=0.18806826471263574]:0.021631060641502324)[&theta=0.2700721684947817]:0.006173371979672049)[&theta=0.0252701625280751]:0.038764611746330314,11[&theta=9.30036728900491E-5]:0.07869661288595306)[&theta=0.03794708681918342]:0.0;
tree STATE_7592500 = (((1[&theta=0.005074398939544761]:0.036036092939556945,2[&theta=0.003389589392649357]:0.036036092939556945)[&theta=0.03153909240349313]:0.004132350982938779,((((3[&theta=6.024756248523528E-4]:8.666329137630346E-4,(10[&theta=1.0979581914742284E-4]:1.695673683869909E-4,13[&theta=1.1599241744014756E-4]:1.695673683869909E-4)[&theta=0.02110911464374439]:6.970655453760438E-4)[&theta=0.11226673762870198]:0.0019031309452161767,(6[&theta=4.82718217421902E-4]:6.879697241251685E-4,7[&theta=4.555102459319937E-4]:6.879697241251685E-4)[&theta=0.3525300425733745]:0.0020817941348540425)[&theta=0.684985666063027]:0.026356617168926847,12[&theta=0.0048469695072631365]:0.02912638102790606)[&theta=0.03324974437338255]:0.004832137543963826,((4[&theta=4.400609303817176E-4]:6.33145512062055E-4,8[&theta=3.6653045145146367E-4]:6.33145512062055E-4)[&theta=0.13664514425993068]:0.011566231980846636,(5[&theta=4.1249488143627814E-4]:5.269629372237148E-4,9[&theta=3.4691915728026694E-4]:5.269629372237148E-4)[&theta=0.06390950248211767]:0.011672414555684978)[&theta=0.18151775730932496]:0.021759141078961194)[&theta=0.3878113666657951]:0.006209925350625839)[&theta=0.0252701625280751]:0.03899414225861907,11[&theta=3.812101318460095E-5]:0.0791625861811148)[&theta=0.035510317968048426]:0.0;
tree STATE_7593000 = (((1[&theta=0.005606874256438949]:0.036036092939556945,2[&theta=0.0030335651311513678]:0.036036092939556945)[&theta=0.029771892213621344]:0.004132350982938779,((((3[&theta=6.024756248523528E-4]:8.666329137630346E-4,(10[&theta=1.0979581914742284E-4]:1.695673683869909E-4,13[&theta=1.1599241744014756E-4]:1.695673683869909E-4)[&theta=0.02274117885149307]:6.970655453760438E-4)[&theta=0.10953485074300612]:0.0019031309452161767,(6[&theta=4.7864236094913467E-4]:6.879697241251685E-4,7[&theta=4.6771461809146423E-4]:6.879697241251685E-4)[&theta=0.44233494625600167]:0.0020817941348540425)[&theta=0.678077407910824]:0.026356617168926847,12[&theta=0.005119317493271197]:0.02912638102790606)[&theta=0.030776926119672463]:0.004832137543963826,((4[&theta=4.400609303817176E-4]:6.33145512062055E-4,8[&theta=3.8334838608604057E-4]:6.33145512062055E-4)[&theta=0.1231069749845477]:0.011566231980846636,(5[&theta=4.1249488143627814E-4]:5.269629372237148E-4,9[&theta=3.4691915728026694E-4]:5.269629372237148E-4)[&theta=0.06161529265043003]:0.011672414555684978)[&theta=0.1873291389630983]:0.021759141078961194)[&theta=0.43806390003522017]:0.006209925350625839)[&theta=0.026709366571924673]:0.03899414225861907,11[&theta=7.388365798257924E-5]:0.0791625861811148)[&theta=0.03871097292490707]:0.0;
tree STATE_7593500 = (((1[&theta=0.005606874256438949]:0.036036092939556945,2[&theta=0.0032367193911104386]:0.036036092939556945)[&theta=0.02967553395786234]:0.004132350982938779,((((3[&theta=6.156779001644737E-4]:8.666329137630346E-4,(10[&theta=1.0950555213072514E-4]:1.695673683869909E-4,13[&theta=1.1599241744014756E-4]:1.695673683869909E-4)[&theta=0.021309912975105965]:6.970655453760438E-4)[&theta=0.11375329497018671]:0.0019031309452161767,(6[&theta=4.772396904925729E-4]:6.879697241251685E-4,7[&theta=4.6771461809146423E-4]:6.879697241251685E-4)[&theta=0.3349197158687024]:0.0020817941348540425)[&theta=0.6521639287803153]:0.026356617168926847,12[&theta=0.0052927524124523504]:0.02912638102790606)[&theta=0.031866242713721786]:0.004407003573944281,((4[&theta=4.538945496463303E-4]:6.33145512062055E-4,8[&theta=3.8334838608604057E-4]:6.33145512062055E-4)[&theta=0.1231069749845477]:0.011566231980846636,(5[&theta=4.08589110808658E-4]:5.269629372237148E-4,9[&theta=3.4765484308286825E-4]:5.269629372237148E-4)[&theta=0.06161529265043003]:0.011672414555684978)[&theta=0.17110121151347973]:0.02133400710894165)[&theta=0.30829109490368317]:0.006635059320645384)[&theta=0.026709366571924673]:0.03899414225861907,11[&theta=1.9412928262268846E-5]:0.0791625861811148)[&theta=0.03422674988324656]:0.0;
tree STATE_7594000 = (((1[&theta=0.005342098546633359]:0.03589491885439066,2[&theta=0.0032367193911104386]:0.03589491885439066)[&theta=0.04114610413207355]:0.004116162189370581,((((3[&theta=6.156779001644737E-4]:8.632378146056231E-4,(10[&theta=1.0950555213072514E-4]:1.689030755585136E-4,13[&theta=1.1661767661407401E-4]:1.689030755585136E-4)[&theta=0.023722747550817457]:6.943347390471094E-4)[&theta=0.12913083030374786]:0.0018956752876177463,(6[&theta=4.772396904925729E-4]:6.852745513552353E-4,7[&theta=4.6380563614797205E-4]:6.852745513552353E-4)[&theta=0.2747726217259825]:0.002073638550868134)[&theta=0.6521639287803153]:0.02625336315292843,12[&theta=0.005039051219602154]:0.0290122762551518)[&theta=0.02935613601751178]:0.0043897388083405375,((4[&theta=4.538945496463303E-4]:6.306651172369992E-4,8[&theta=3.6344252354870705E-4]:6.306651172369992E-4)[&theta=0.1231069749845477]:0.011520920403327512,(5[&theta=4.08589110808658E-4]:5.248985205650087E-4,9[&theta=3.4765484308286825E-4]:5.248985205650087E-4)[&theta=0.05930456780732042]:0.011626686999999502)[&theta=0.1800510306476991]:0.021250429542927825)[&theta=0.25940166386123215]:0.006609065980268905)[&theta=0.026709366571924673]:0.038841379794346424,11[&theta=5.7362620558357126E-5]:0.07885246083810767)[&theta=0.034577759093928045]:0.0;
tree STATE_7594500 = (((1[&theta=0.005342098546633359]:0.03589491885439066,2[&theta=0.0032367193911104386]:0.03589491885439066)[&theta=0.047357552665726936]:0.004116162189370581,((((3[&theta=6.156779001644737E-4]:8.632378146056231E-4,(10[&theta=1.0950555213072514E-4]:1.689030755585136E-4,13[&theta=1.1661767661407401E-4]:1.689030755585136E-4)[&theta=0.022614658955874622]:6.943347390471094E-4)[&theta=0.12136090948011781]:0.0018956752876177463,(6[&theta=4.809430712919644E-4]:6.852745513552353E-4,7[&theta=4.6380563614797205E-4]:6.852745513552353E-4)[&theta=0.29161458948963465]:0.002073638550868134)[&theta=0.6081113891437067]:0.02625336315292843,12[&theta=0.004889965339912697]:0.0290122762551518)[&theta=0.02935613601751178]:0.0043897388083405375,((4[&theta=4.335389170115046E-4]:6.306651172369992E-4,8[&theta=3.6344252354870705E-4]:6.306651172369992E-4)[&theta=0.1231069749845477]:0.011520920403327512,(5[&theta=4.151311091393708E-4]:5.248985205650087E-4,9[&theta=3.513114569157023E-4]:5.248985205650087E-4)[&theta=0.06283067200506404]:0.011626686999999502)[&theta=0.17998094061963504]:0.021250429542927825)[&theta=0.21813091999130726]:0.006609065980268905)[&theta=0.024784350286192483]:0.040429015812562356,11[&theta=8.648624012520187E-5]:0.0804400968563236)[&theta=0.027486154247763298]:0.0;
tree STATE_7595000 = (((1[&theta=0.005193824359404664]:0.03589491885439066,2[&theta=0.0033647013126621756]:0.03589491885439066)[&theta=0.03438830069699122]:0.004116162189370581,((((3[&theta=6.177427123710791E-4]:8.632378146056231E-4,(10[&theta=1.0950555213072514E-4]:1.689030755585136E-4,13[&theta=1.1569268502141422E-4]:1.689030755585136E-4)[&theta=0.0242780890666157]:6.943347390471094E-4)[&theta=0.13015755792415953]:0.0018956752876177463,(6[&theta=4.809430712919644E-4]:6.852745513552353E-4,7[&theta=4.737431833442147E-4]:6.852745513552353E-4)[&theta=0.3222783398217184]:0.002073638550868134)[&theta=0.6735526716114529]:0.02625336315292843,12[&theta=0.004826643377275196]:0.0290122762551518)[&theta=0.028422479519598372]:0.0043897388083405375,((4[&theta=4.335389170115046E-4]:6.306651172369992E-4,8[&theta=3.7680657049698584E-4]:6.306651172369992E-4)[&theta=0.11995478402301779]:0.011520920403327512,(5[&theta=3.897375051972841E-4]:5.248985205650087E-4,9[&theta=3.551501163448229E-4]:5.248985205650087E-4)[&theta=0.06505151451081098]:0.011626686999999502)[&theta=0.17713792049801783]:0.021250429542927825)[&theta=0.2731039582123466]:0.006609065980268905)[&theta=0.024784350286192483]:0.040429015812562356,11[&theta=6.336535553526476E-5]:0.0804400968563236)[&theta=0.028811605810068506]:0.0;
tree STATE_7595500 = (((1[&theta=0.0055850053839556785]:0.03589491885439066,2[&theta=0.003694959875487263]:0.03589491885439066)[&theta=0.03140024021214201]:0.004060782749563979,((((3[&theta=6.177427123710791E-4]:8.632378146056231E-4,(10[&theta=1.0950555213072514E-4]:1.689030755585136E-4,13[&theta=1.1569268502141422E-4]:1.689030755585136E-4)[&theta=0.020293849009487108]:6.943347390471094E-4)[&theta=0.1358457055477386]:0.0018956752876177463,(6[&theta=4.809430712919644E-4]:6.852745513552353E-4,7[&theta=4.737431833442147E-4]:6.852745513552353E-4)[&theta=0.45466797969201134]:0.002073638550868134)[&theta=0.5985086195404402]:0.02625336315292843,12[&theta=0.005010317405174201]:0.0290122762551518)[&theta=0.028422479519598372]:0.0043897388083405375,((4[&theta=4.319284907044683E-4]:6.306651172369992E-4,8[&theta=3.7680657049698584E-4]:6.306651172369992E-4)[&theta=0.12329881860879412]:0.011520920403327512,(5[&theta=4.065059491124536E-4]:5.248985205650087E-4,9[&theta=3.469432552862207E-4]:5.248985205650087E-4)[&theta=0.06247517502573061]:0.011626686999999502)[&theta=0.17713792049801783]:0.021250429542927825)[&theta=0.31320764152635494]:0.006553686540462303)[&theta=0.026278955408294797]:0.04048439525236896,11[&theta=8.876655793654019E-5]:0.0804400968563236)[&theta=0.03066093513260373]:0.0;
tree STATE_7596000 = (((1[&theta=0.0055454565896139296]:0.03589491885439066,2[&theta=0.0032241308091406733]:0.03589491885439066)[&theta=0.03323485911080944]:0.004060782749563979,((((3[&theta=5.981311858449468E-4]:8.632378146056231E-4,(10[&theta=1.1313637014059681E-4]:1.689030755585136E-4,13[&theta=1.1529607462289031E-4]:1.689030755585136E-4)[&theta=0.0240428406174056]:6.943347390471094E-4)[&theta=0.12599439305174023]:0.0018956752876177463,(6[&theta=4.809430712919644E-4]:6.852745513552353E-4,7[&theta=4.815275822164165E-4]:6.852745513552353E-4)[&theta=0.3264629693153278]:0.002073638550868134)[&theta=0.675020668339567]:0.02625336315292843,12[&theta=0.005152952310649909]:0.0290122762551518)[&theta=0.029556023316197135]:0.0043897388083405375,((4[&theta=4.421073320185491E-4]:6.306651172369992E-4,8[&theta=3.8201625751568857E-4]:6.306651172369992E-4)[&theta=0.11209442496575073]:0.011520920403327512,(5[&theta=4.065059491124536E-4]:5.248985205650087E-4,9[&theta=3.469432552862207E-4]:5.248985205650087E-4)[&theta=0.06295895490137274]:0.011626686999999502)[&theta=0.19248802709788185]:0.021250429542927825)[&theta=0.4082492805604967]:0.006553686540462303)[&theta=0.025086050145404194]:0.04048439525236896,11[&theta=3.527315829463025E-5]:0.0804400968563236)[&theta=0.030740876084082342]:0.0;
tree STATE_7596500 = (((1[&theta=0.0055454565896139296]:0.03585851281986974,2[&theta=0.0031523581097157687]:0.03585851281986974)[&theta=0.02751145976009828]:0.004056664144433203,((((3[&theta=5.981311858449468E-4]:8.6236228495738E-4,(10[&theta=1.1156155613708715E-4]:1.6873176743480904E-4,13[&theta=1.1529607462289031E-4]:1.6873176743480904E-4)[&theta=0.01810147006213492]:6.93630517522571E-4)[&theta=0.1388043533458593]:0.0018937526193915995,(6[&theta=4.7531048286190487E-4]:6.845795190283995E-4,7[&theta=4.5617734217228193E-4]:6.845795190283995E-4)[&theta=0.30356942535813625]:0.00207153538532058)[&theta=0.6288126671639228]:0.02622673596234714,12[&theta=0.004871748206604475]:0.02898285086669612)[&theta=0.029556023316197135]:0.004385286563073108,((4[&theta=4.3790346301218085E-4]:6.300254719400587E-4,8[&theta=3.655036945727528E-4]:6.300254719400587E-4)[&theta=0.11209442496575073]:0.011509235433997513,(5[&theta=4.152181307643872E-4]:5.243661478986381E-4,9[&theta=3.469432552862207E-4]:5.243661478986381E-4)[&theta=0.058866710510936046]:0.011614894758038934)[&theta=0.19437164650386402]:0.021228876523831652)[&theta=0.480250347378315]:0.0065470395345337135)[&theta=0.025549158966552053]:0.04044333439088338,11[&theta=3.6018295105907626E-5]:0.08035851135518632)[&theta=0.031560479195413105]:0.0;
tree STATE_7597000 = (((1[&theta=0.005284934781911069]:0.03585851281986974,2[&theta=0.0030479820381624735]:0.03585851281986974)[&theta=0.03165993483643582]:0.004056664144433203,((((3[&theta=5.981311858449468E-4]:8.6236228495738E-4,(10[&theta=1.0976297874307619E-4]:1.6873176743480904E-4,13[&theta=1.1292781249749597E-4]:1.6873176743480904E-4)[&theta=0.021444244523540462]:6.93630517522571E-4)[&theta=0.10507948615168419]:0.0018937526193915995,(6[&theta=4.7531048286190487E-4]:6.845795190283995E-4,7[&theta=4.5617734217228193E-4]:6.845795190283995E-4)[&theta=0.3394668682181679]:0.00207153538532058)[&theta=0.6413420824553325]:0.02622673596234714,12[&theta=0.0048598940377003455]:0.02898285086669612)[&theta=0.031019301332077216]:0.004385286563073108,((4[&theta=4.414481473842158E-4]:6.300254719400587E-4,8[&theta=3.71905019457834E-4]:6.300254719400587E-4)[&theta=0.1322473631308356]:0.011509235433997513,(5[&theta=4.152181307643872E-4]:5.243661478986381E-4,9[&theta=3.469432552862207E-4]:5.243661478986381E-4)[&theta=0.06670427540777167]:0.011614894758038934)[&theta=0.17710516933075732]:0.021228876523831652)[&theta=0.27927551305116566]:0.0065470395345337135)[&theta=0.025549158966552053]:0.04044333439088338,11[&theta=1.703041356860725E-5]:0.08035851135518632)[&theta=0.03118430974165665]:0.0;
tree STATE_7597500 = (((1[&theta=0.005254711781980235]:0.03585851281986974,2[&theta=0.0030658541227645522]:0.03585851281986974)[&theta=0.030759639284144498]:0.004056664144433203,((((3[&theta=6.007157511611455E-4]:8.6236228495738E-4,(10[&theta=1.0976297874307619E-4]:1.6873176743480904E-4,13[&theta=1.1728007203724362E-4]:1.6873176743480904E-4)[&theta=0.02092845127649109]:6.93630517522571E-4)[&theta=0.1208865464767008]:0.0018937526193915995,(6[&theta=4.7531048286190487E-4]:6.845795190283995E-4,7[&theta=4.5922152644705603E-4]:6.845795190283995E-4)[&theta=0.25566045371544094]:0.00207153538532058)[&theta=0.6112599972098276]:0.02622673596234714,12[&theta=0.004960844368476544]:0.02898285086669612)[&theta=0.031019301332077216]:0.004385286563073108,((4[&theta=4.414481473842158E-4]:6.300254719400587E-4,8[&theta=3.597452831189648E-4]:6.300254719400587E-4)[&theta=0.1262745730710781]:0.011509235433997513,(5[&theta=3.9162653837014285E-4]:5.243661478986381E-4,9[&theta=3.454296312132634E-4]:5.243661478986381E-4)[&theta=0.0630334025569018]:0.011614894758038934)[&theta=0.18265315687805947]:0.021228876523831652)[&theta=0.26819927200480564]:0.0065470395345337135)[&theta=0.025549158966552053]:0.04044333439088338,11[&theta=4.250085170489504E-5]:0.08035851135518632)[&theta=0.03201212835752684]:0.0;
tree STATE_7598000 = (((1[&theta=0.005190056497999175]:0.03516745891606177,2[&theta=0.003217740451673583]:0.03516745891606177)[&theta=0.03062174611550085]:0.003978485397658882,((((3[&theta=6.036677608590237E-4]:8.457431120845347E-4,(10[&theta=1.0976297874307619E-4]:1.6548002224481802E-4,13[&theta=1.10856757678412E-4]:1.6548002224481802E-4)[&theta=0.02366128126073382]:6.802630898397167E-4)[&theta=0.12084392530943122]:0.0018572568186022266,(6[&theta=4.587711073301548E-4]:6.7138651932236E-4,7[&theta=4.629841247721157E-4]:6.7138651932236E-4)[&theta=0.26939344524051706]:0.0020316134113644016)[&theta=0.58035687198814]:0.025721302612058336,12[&theta=0.004690434045681478]:0.028424302542745097)[&theta=0.03125483152270405]:0.004300774709111083,((4[&theta=4.3106109443496186E-4]:6.178838205539649E-4,8[&theta=3.608098336256621E-4]:6.178838205539649E-4)[&theta=0.1262886926870261]:0.011287433093324261,(5[&theta=3.9162653837014285E-4]:5.142607295465053E-4,9[&theta=3.3210591210765695E-4]:5.142607295465053E-4)[&theta=0.0602734474107991]:0.01139105618433172)[&theta=0.18661520979662968]:0.020819760337977954)[&theta=0.48654091891060774]:0.006420867061864469)[&theta=0.025148434195650778]:0.03869225373721577,11[&theta=2.1024690145334416E-5]:0.07783819805093642)[&theta=0.03059389179908857]:0.0;
tree STATE_7598500 = (((1[&theta=0.005297552837356391]:0.03596725074444734,2[&theta=0.0030737645803520625]:0.03596725074444734)[&theta=0.030314994872565438]:0.004068965637302968,((((3[&theta=6.036677608590237E-4]:8.649773260655073E-4,(10[&theta=1.0920727201845136E-4]:1.6924343232993E-4,13[&theta=1.10856757678412E-4]:1.6924343232993E-4)[&theta=0.02819068269890599]:6.957338937355773E-4)[&theta=0.10062526791859464]:0.001899495264953351,(6[&theta=4.808355897676458E-4]:6.866554488496228E-4,7[&theta=4.697794931189083E-4]:6.866554488496228E-4)[&theta=0.2764741212507021]:0.0020778171421692356)[&theta=0.64892578086708]:0.02630626633359584,12[&theta=0.00489212686761821]:0.0290707389246147)[&theta=0.030020567373447576]:0.004398584575791651,((4[&theta=4.485163904777789E-4]:6.319359712012503E-4,8[&theta=3.77995211883875E-4]:6.319359712012503E-4)[&theta=0.11758308146620926]:0.011544136222573288,(5[&theta=4.2071731989100076E-4]:5.259562441451745E-4,9[&theta=3.4469387997814686E-4]:5.259562441451745E-4)[&theta=0.0602734474107991]:0.011650115949629364)[&theta=0.17756848474577974]:0.021293251306631813)[&theta=0.37252187719635704]:0.006566892881343961)[&theta=0.025148434195650778]:0.03957220780028038,11[&theta=2.803693892087295E-5]:0.0796084241820307)[&theta=0.03439167541808775]:0.0;
tree STATE_7599000 = (((1[&theta=0.005181665975556521]:0.03638129408761554,2[&theta=0.0033727898557386568]:0.03638129408761554)[&theta=0.03137942152489269]:0.00411580625205208,((((3[&theta=6.100325851935712E-4]:8.749346649345101E-4,(10[&theta=1.0920727201845136E-4]:1.7119170791621356E-4,13[&theta=1.161458953070382E-4]:1.7119170791621356E-4)[&theta=0.02439818107826432]:7.037429570182965E-4)[&theta=0.14034662456810695]:0.0019213616393232314,(6[&theta=4.7180032585496213E-4]:6.945600040147199E-4,7[&theta=4.697794931189083E-4]:6.945600040147199E-4)[&theta=0.35509997957555345]:0.0021017363002430217)[&theta=0.6941193171487053]:0.026609095552777032,12[&theta=0.00489212686761821]:0.029405391857034772)[&theta=0.028872853872285418]:0.004449219657018985,((4[&theta=4.4545461294160326E-4]:6.39210613459661E-4,8[&theta=3.6650739130023605E-4]:6.39210613459661E-4)[&theta=0.13628031903995588]:0.011677028580389135,(5[&theta=4.2210720287785825E-4]:5.32010882105505E-4,9[&theta=3.597248654524842E-4]:5.32010882105505E-4)[&theta=0.0623308203730737]:0.011784228311743292)[&theta=0.18288754257056822]:0.02153837232020496)[&theta=0.2434139576159664]:0.006642488825613864)[&theta=0.025476683157443766]:0.04002775024166935,11[&theta=1.880606584262939E-5]:0.08052485058133697)[&theta=0.03127650431666834]:0.0;
tree STATE_7599500 = (((1[&theta=0.005182117636176868]:0.03649238780920985,2[&theta=0.0033727898557386568]:0.03649238780920985)[&theta=0.029710042744237254]:0.0037667558093822107,((((3[&theta=6.208403990206018E-4]:8.776063606648864E-4,(10[&theta=1.1362283350086581E-4]:1.7171445798367123E-4,13[&theta=1.1500420851142072E-4]:1.7171445798367123E-4)[&theta=0.023256591012539705]:7.058919026812151E-4)[&theta=0.09542943005375239]:0.0019272286987666622,(6[&theta=4.7180032585496213E-4]:6.966809086623317E-4,7[&theta=4.697794931189083E-4]:6.966809086623317E-4)[&theta=0.5299502985948481]:0.0021081541507692167)[&theta=0.6652505602722898]:0.026690348942117654,12[&theta=0.00497386706807262]:0.029495184001549202)[&theta=0.030689740915275432]:0.004462805769945542,((4[&theta=4.350746062632161E-4]:6.411625035095531E-4,8[&theta=3.688067350017779E-4]:6.411625035095531E-4)[&theta=0.13344920748331995]:0.011712685491301498,(5[&theta=4.2210720287785825E-4]:5.336354276392466E-4,9[&theta=3.47795856647773E-4]:5.336354276392466E-4)[&theta=0.06628274679446815]:0.011820212567171804)[&theta=0.18288754257056822]:0.021604141776683693)[&theta=0.24754814931922806]:0.00630115384709732)[&theta=0.02620965091884982]:0.040511597208165065,11[&theta=2.9339978752238373E-5]:0.08077074082675713)[&theta=0.03242127852846139]:0.0;
tree STATE_7600000 = (((1[&theta=0.005082802453755094]:0.0357916215504281,2[&theta=0.0031057772785753972]:0.0357916215504281)[&theta=0.028416414686728383]:0.003826804181099569,((((3[&theta=5.981522233692506E-4]:8.607536151207597E-4,(10[&theta=1.1314036563576552E-4]:1.6841701143319954E-4,13[&theta=1.1065468327497733E-4]:1.6841701143319954E-4)[&theta=0.02009024205666591]:6.923366036875601E-4)[&theta=0.12134666371938953]:0.0018902199710256209,(6[&theta=4.7180032585496213E-4]:6.833024891278127E-4,7[&theta=4.697794931189083E-4]:6.833024891278127E-4)[&theta=0.3242878025588607]:0.0020676710970185678)[&theta=0.6500318844493397]:0.026340181237878898,12[&theta=0.005062460747883613]:0.02909115482402528)[&theta=0.029488318665409487]:0.0042147369380891725,((4[&theta=4.350746062632161E-4]:6.288502083754392E-4,8[&theta=3.7727548925096905E-4]:6.288502083754392E-4)[&theta=0.11977965008719962]:0.011487765849568567,(5[&theta=3.9480436408485646E-4]:5.233879835932371E-4,9[&theta=3.47795856647773E-4]:5.233879835932371E-4)[&theta=0.06183257692400913]:0.01159322807435077)[&theta=0.177535975092917]:0.021189275704170445)[&theta=0.33138582616273415]:0.0063125339694132185)[&theta=0.02620965091884982]:0.039601268061417325,11[&theta=6.612802488838886E-5]:0.079219693792945)[&theta=0.03290242706101401]:0.0;
tree STATE_7600500 = (((1[&theta=0.005379411332364347]:0.0357916215504281,2[&theta=0.0031828357561931686]:0.0357916215504281)[&theta=0.029351485949789397]:0.003826804181099569,((((3[&theta=6.223721236134389E-4]:8.607536151207597E-4,(10[&theta=1.1314036563576552E-4]:1.6841701143319954E-4,13[&theta=1.1065468327497733E-4]:1.6841701143319954E-4)[&theta=0.018169135893709845]:6.923366036875601E-4)[&theta=0.13206848346615052]:0.0018902199710256209,(6[&theta=4.8343561778577083E-4]:6.833024891278127E-4,7[&theta=4.697794931189083E-4]:6.833024891278127E-4)[&theta=0.3673833230993669]:0.0020676710970185678)[&theta=0.6160898757057977]:0.026340181237878898,12[&theta=0.004910416099899934]:0.02909115482402528)[&theta=0.03067388671419265]:0.0042147369380891725,((4[&theta=4.4968846860177447E-4]:6.288502083754392E-4,8[&theta=3.906510422914222E-4]:6.288502083754392E-4)[&theta=0.12346156301678078]:0.011487765849568567,(5[&theta=3.9480436408485646E-4]:5.233879835932371E-4,9[&theta=3.4290867797575285E-4]:5.233879835932371E-4)[&theta=0.06443703347666196]:0.01159322807435077)[&theta=0.1799173623552672]:0.021189275704170445)[&theta=0.3403247842283166]:0.0063125339694132185)[&theta=0.02620965091884982]:0.039601268061417325,11[&theta=4.166841970925676E-5]:0.079219693792945)[&theta=0.03171977056532646]:0.0;
tree STATE_7601000 = (((1[&theta=0.005379411332364347]:0.03603010578936598,2[&theta=0.003417456559023748]:0.03603010578936598)[&theta=0.02877826157231758]:0.003852302676086952,((((3[&theta=5.997267798473748E-4]:8.664889286361276E-4,(10[&theta=1.1243497851318002E-4]:1.695391959293462E-4,13[&theta=1.1065468327497733E-4]:1.695391959293462E-4)[&theta=0.02278479150841647]:6.969497327067814E-4)[&theta=0.09465905811504485]:0.0019028147530357094,(6[&theta=4.7620741889313256E-4]:6.878554226643503E-4,7[&theta=4.697794931189083E-4]:6.878554226643503E-4)[&theta=0.4001483455050901]:0.0020814482590074865)[&theta=0.6085695757218043]:0.02651568929825417,12[&theta=0.005032788753264754]:0.029284992979926008)[&theta=0.028303456932213738]:0.004242820279593756,((4[&theta=4.364353306637239E-4]:6.330403192688237E-4,8[&theta=3.754553785660003E-4]:6.330403192688237E-4)[&theta=0.12675170371445282]:0.011564310330568706,(5[&theta=3.9480436408485646E-4]:5.268753859385206E-4,9[&theta=3.5652673379837246E-4]:5.268753859385206E-4)[&theta=0.06621034351570342]:0.01167047526389901)[&theta=0.1799173623552672]:0.021330462609682233)[&theta=0.24927402465169313]:0.006354595205933171)[&theta=0.0247391797964957]:0.03986513647155056,11[&theta=2.178339053269153E-5]:0.07974754493700349)[&theta=0.03289117814893661]:0.0;
tree STATE_7601500 = (((1[&theta=0.005026003627292207]:0.03603010578936598,2[&theta=0.0034284129491684305]:0.03603010578936598)[&theta=0.03488433948547794]:0.003852302676086952,((((3[&theta=6.159164783132586E-4]:8.664889286361276E-4,(10[&theta=1.0949696897997765E-4]:1.695391959293462E-4,13[&theta=1.1712175718016779E-4]:1.695391959293462E-4)[&theta=0.023237526499959374]:6.969497327067814E-4)[&theta=0.14296452832084133]:0.0019028147530357094,(6[&theta=4.7620741889313256E-4]:6.878554226643503E-4,7[&theta=4.589269027925711E-4]:6.878554226643503E-4)[&theta=0.26510874021416936]:0.0020814482590074865)[&theta=0.5983555773816837]:0.02651568929825417,12[&theta=0.005238502153534488]:0.029284992979926008)[&theta=0.029370825205982613]:0.004242820279593756,((4[&theta=4.3839777393907476E-4]:6.330403192688237E-4,8[&theta=3.765982084257247E-4]:6.330403192688237E-4)[&theta=0.1231935895712905]:0.011564310330568706,(5[&theta=4.1042929191743095E-4]:5.268753859385206E-4,9[&theta=3.575194904242318E-4]:5.268753859385206E-4)[&theta=0.06276887146947577]:0.01167047526389901)[&theta=0.1799173623552672]:0.021330462609682233)[&theta=0.24338627752634032]:0.006354595205933171)[&theta=0.0247391797964957]:0.03986513647155056,11[&theta=4.339919657240871E-5]:0.07974754493700349)[&theta=0.027802422395951234]:0.0;
tree STATE_7602000 = (((1[&theta=0.005892255296049986]:0.037004080264021036,2[&theta=0.00323621842550331]:0.037004080264021036)[&theta=0.02709293949975512]:0.003956439047406224,((((3[&theta=6.37509361852672E-4]:8.899120654982978E-4,(10[&theta=1.1592062504335699E-4]:1.741222201994959E-4,13[&theta=1.1380769288545549E-4]:1.741222201994959E-4)[&theta=0.0221335691562247]:7.15789845298802E-4)[&theta=0.1167358875826795]:0.001954252098523627,(6[&theta=5.011549359599147E-4]:7.064496956827179E-4,7[&theta=4.7131189926140777E-4]:7.064496956827179E-4)[&theta=0.35391717008827117]:0.0021377144683392066)[&theta=0.5929341413522394]:0.02723246778081988,12[&theta=0.005052961166630942]:0.030076631944841805)[&theta=0.030694191668125963]:0.004357513216579043,((4[&theta=4.502486478737352E-4]:6.501528172448162E-4,8[&theta=3.8263348994353855E-4]:6.501528172448162E-4)[&theta=0.130559738558761]:0.011876919545340647,(5[&theta=4.09461844086124E-4]:5.41118007934363E-4,9[&theta=3.5559847747980476E-4]:5.41118007934363E-4)[&theta=0.06157774185492709]:0.0119859543546511)[&theta=0.1944424355014705]:0.021907072798835386)[&theta=0.26264873620623197]:0.0065263741500064115)[&theta=0.02587552105702981]:0.04094278041683673,11[&theta=6.511971356941681E-5]:0.08190329972826399)[&theta=0.03427950380347464]:0.0;
tree STATE_7602500 = (((1[&theta=0.005892255296049986]:0.03729297333248489,2[&theta=0.003644536500699443]:0.03729297333248489)[&theta=0.038094205084852284]:0.003987327203751161,((((3[&theta=6.358291054557116E-4]:8.96859662234401E-4,(10[&theta=1.1216753861265418E-4]:1.7548160278980124E-4,13[&theta=1.1819865906769819E-4]:1.7548160278980124E-4)[&theta=0.021455113045661917]:7.213780594445997E-4)[&theta=0.1544383536965644]:0.0019695090615738163,(6[&theta=5.011549359599147E-4]:7.119649907216698E-4,7[&theta=4.748646658016167E-4]:7.119649907216698E-4)[&theta=0.39312464083922505]:0.0021544037330865472)[&theta=0.6227498097651646]:0.02744507328602125,12[&theta=0.005184523171220509]:0.030311442009829465)[&theta=0.031112406976043557]:0.004391532582957755,((4[&theta=4.5664925589757917E-4]:6.552285991857308E-4,8[&theta=3.8263348994353855E-4]:6.552285991857308E-4)[&theta=0.13537627129037633]:0.011969643366791436,(5[&theta=4.09461844086124E-4]:5.453425485957668E-4,9[&theta=3.6873678422516694E-4]:5.453425485957668E-4)[&theta=0.06375053221068704]:0.0120795294173814)[&theta=0.1911495190570171]:0.02207810262681005)[&theta=0.21766903866644968]:0.006577325943448828)[&theta=0.024924625734601677]:0.041262423153034175,11[&theta=7.603818130087803E-5]:0.08254272368927022)[&theta=0.031047357278496435]:0.0;
tree STATE_7603000 = (((1[&theta=0.005485294196391163]:0.03700510480743542,2[&theta=0.0032319205399796267]:0.03700510480743542)[&theta=0.030333054262168705]:0.003956548590557725,((((3[&theta=6.335025468575292E-4]:8.899367047688751E-4,(10[&theta=1.1216753861265418E-4]:1.7412704117525672E-4,13[&theta=1.2169038756219835E-4]:1.7412704117525672E-4)[&theta=0.01914696035762635]:7.158096635936184E-4)[&theta=0.15816705006113094]:0.001954306206505863,(6[&theta=5.011549359599147E-4]:7.064692553739233E-4,7[&theta=4.788849577266327E-4]:7.064692553739233E-4)[&theta=0.23552379414277289]:0.002137773655900815)[&theta=0.6227498097651646]:0.027233221774577418,12[&theta=0.005119078286746271]:0.030077464685852155)[&theta=0.030684246371437775]:0.004357633864395093,((4[&theta=4.6309779466396613E-4]:6.501708182269375E-4,8[&theta=3.9369017676535895E-4]:6.501708182269375E-4)[&theta=0.13345435495428443]:0.01187724838528523,(5[&theta=4.09461844086124E-4]:5.411329900359982E-4,9[&theta=3.5578112639467435E-4]:5.411329900359982E-4)[&theta=0.06608630809090643]:0.01198628621347617)[&theta=0.1911495190570171]:0.021907679346735077)[&theta=0.16637997318560255]:0.006526554847745898)[&theta=0.024924625734601677]:0.04094391401226035,11[&theta=8.118537832566084E-5]:0.0819055674102535)[&theta=0.027425778444674698]:0.0;
tree STATE_7603500 = (((1[&theta=0.00543791417289287]:0.03700510480743542,2[&theta=0.003399581072759004]:0.03700510480743542)[&theta=0.028318550481476253]:0.003956548590557725,((((3[&theta=6.228468703608267E-4]:8.899367047688751E-4,(10[&theta=1.1216753861265418E-4]:1.7412704117525672E-4,13[&theta=1.1491092140485405E-4]:1.7412704117525672E-4)[&theta=0.027978505438823305]:7.158096635936184E-4)[&theta=0.11915686260212317]:0.001954306206505863,(6[&theta=4.932871048167497E-4]:7.064692553739233E-4,7[&theta=4.682044084333282E-4]:7.064692553739233E-4)[&theta=0.28098845309464804]:0.002137773655900815)[&theta=0.6188439745233933]:0.027233221774577418,12[&theta=0.005290625531916809]:0.030077464685852155)[&theta=0.02927305613841014]:0.004357633864395093,((4[&theta=4.6309779466396613E-4]:6.501708182269375E-4,8[&theta=3.9369017676535895E-4]:6.501708182269375E-4)[&theta=0.13655826239224497]:0.01187724838528523,(5[&theta=4.09461844086124E-4]:5.411329900359982E-4,9[&theta=3.4207840421671197E-4]:5.411329900359982E-4)[&theta=0.06206689725538167]:0.01198628621347617)[&theta=0.1911495190570171]:0.021907679346735077)[&theta=0.2769462475066579]:0.006526554847745898)[&theta=0.026227405532945173]:0.04094391401226035,11[&theta=6.483167030173178E-5]:0.0819055674102535)[&theta=0.03112007956500747]:0.0;
tree STATE_7604000 = (((1[&theta=0.00543791417289287]:0.03700510480743542,2[&theta=0.003371739339923315]:0.03700510480743542)[&theta=0.034144967178912126]:0.003956548590557725,((((3[&theta=6.29030873861536E-4]:8.899367047688751E-4,(10[&theta=1.1216753861265418E-4]:1.7412704117525672E-4,13[&theta=1.1553317065034622E-4]:1.7412704117525672E-4)[&theta=0.02143754382909722]:7.158096635936184E-4)[&theta=0.11097063973059601]:0.001954306206505863,(6[&theta=5.003829801241267E-4]:7.064692553739233E-4,7[&theta=4.682044084333282E-4]:7.064692553739233E-4)[&theta=0.19320444013046698]:0.002137773655900815)[&theta=0.6871360411556928]:0.027233221774577418,12[&theta=0.005290625531916809]:0.030077464685852155)[&theta=0.028848761279099862]:0.004357633864395093,((4[&theta=4.6401809721600826E-4]:6.501708182269375E-4,8[&theta=3.814702208613335E-4]:6.501708182269375E-4)[&theta=0.12687862565033758]:0.01187724838528523,(5[&theta=4.144290666243853E-4]:5.411329900359982E-4,9[&theta=3.6428173438974557E-4]:5.411329900359982E-4)[&theta=0.06742140153760107]:0.01198628621347617)[&theta=0.19198488283723278]:0.021907679346735077)[&theta=0.2631698850275447]:0.006526554847745898)[&theta=0.026227405532945173]:0.04094391401226035,11[&theta=2.0413768696972214E-5]:0.0819055674102535)[&theta=0.03519600830138663]:0.0;
tree STATE_7604500 = (((1[&theta=0.005699156700028155]:0.03649465166083014,2[&theta=0.003185095365429212]:0.03649465166083014)[&theta=0.026635777038974653]:0.0039019714534774055,((((3[&theta=6.083056510430892E-4]:8.77660804089963E-4,(10[&theta=1.1216753861265418E-4]:1.7172511050813646E-4,13[&theta=1.1553317065034622E-4]:1.7172511050813646E-4)[&theta=0.02596722214212651]:7.059356935818265E-4)[&theta=0.12797350893735043]:0.0019273482568464226,(6[&theta=5.003829801241267E-4]:6.967241281472318E-4,7[&theta=4.8700467145801975E-4]:6.967241281472318E-4)[&theta=0.39122663289294457]:0.002108284932789154)[&theta=0.6778503070132299]:0.026857563231806866,12[&theta=0.0048272274515000595]:0.02966257229274325)[&theta=0.028753301145638663]:0.004297524105771,((4[&theta=4.5532663222137593E-4]:6.412022788396855E-4,8[&theta=3.938857394320056E-4]:6.412022788396855E-4)[&theta=0.1261610034879701]:0.011713412102620164,(5[&theta=4.1320690240163595E-4]:5.336685323906762E-4,9[&theta=3.5332123636126143E-4]:5.336685323906762E-4)[&theta=0.060646554970601375]:0.011820945849069174)[&theta=0.19416672668240317]:0.021605482017054402)[&theta=0.33701209310805047]:0.006436526715793291)[&theta=0.027237198388359984]:0.04037912842792943,11[&theta=5.872259606025079E-5]:0.08077575154223697)[&theta=0.03526046078422974]:0.0;
tree STATE_7605000 = (((1[&theta=0.005340704982169685]:0.03598095991546062,2[&theta=0.003185095365429212]:0.03598095991546062)[&theta=0.043272141347493735]:0.004415663198846925,((((3[&theta=6.083056510430892E-4]:8.77660804089963E-4,(10[&theta=1.1321168310869195E-4]:1.7172511050813646E-4,13[&theta=1.1553317065034622E-4]:1.7172511050813646E-4)[&theta=0.027907874272547362]:7.059356935818265E-4)[&theta=0.09646558627653926]:0.0019273482568464226,(6[&theta=5.003829801241267E-4]:6.967241281472318E-4,7[&theta=4.723766129192452E-4]:6.967241281472318E-4)[&theta=0.25334784269268656]:0.002108284932789154)[&theta=0.7060890227776669]:0.026857563231806866,12[&theta=0.004818563360655851]:0.02966257229274325)[&theta=0.028753301145638663]:0.004297524105771,((4[&theta=4.399406643156919E-4]:6.412022788396855E-4,8[&theta=3.7297301392081217E-4]:6.412022788396855E-4)[&theta=0.12106447828931605]:0.011713412102620164,(5[&theta=4.147667449636917E-4]:5.336685323906762E-4,9[&theta=3.402706365697646E-4]:5.336685323906762E-4)[&theta=0.06429865187290508]:0.011820945849069174)[&theta=0.19019729066866714]:0.021605482017054402)[&theta=0.2758902362763086]:0.006436526715793291)[&theta=0.027237198388359984]:0.04037912842792943,11[&theta=3.561133168973353E-5]:0.08077575154223697)[&theta=0.03526046078422974]:0.0;
tree STATE_7605500 = (((1[&theta=0.0051596427953624745]:0.03598095991546062,2[&theta=0.003324029213585908]:0.03598095991546062)[&theta=0.035779389205022764]:0.004415663198846925,((((3[&theta=6.083056510430892E-4]:8.77660804089963E-4,(10[&theta=1.0877233269348132E-4]:1.7172511050813646E-4,13[&theta=1.1497588465128122E-4]:1.7172511050813646E-4)[&theta=0.021962334329968813]:7.059356935818265E-4)[&theta=0.12904093557629928]:0.0019273482568464226,(6[&theta=5.003829801241267E-4]:6.967241281472318E-4,7[&theta=4.723766129192452E-4]:6.967241281472318E-4)[&theta=0.22818101829757695]:0.002108284932789154)[&theta=0.6654342629504947]:0.026857563231806866,12[&theta=0.0047045230009599105]:0.02966257229274325)[&theta=0.0323128867897673]:0.0047356087195939145,((4[&theta=4.399406643156919E-4]:6.412022788396855E-4,8[&theta=3.8639992277916314E-4]:6.412022788396855E-4)[&theta=0.1292867993512331]:0.011713412102620164,(5[&theta=4.147667449636917E-4]:5.336685323906762E-4,9[&theta=3.414857822408096E-4]:5.336685323906762E-4)[&theta=0.06300468975297654]:0.011820945849069174)[&theta=0.19231402243854234]:0.022043566630877316)[&theta=0.2898476963203485]:0.005998442101970376)[&theta=0.02657028580968551]:0.04037912842792943,11[&theta=2.6913002096201645E-5]:0.08077575154223697)[&theta=0.03224478226811799]:0.0;
tree STATE_7606000 = (((1[&theta=0.0051793529949940775]:0.03571019995394983,2[&theta=0.003058785961627773]:0.03571019995394983)[&theta=0.037369963961025834]:0.004382434935883028,((((3[&theta=6.083056510430892E-4]:8.71056327553115E-4,(10[&theta=1.1200570332516532E-4]:1.7043286359696828E-4,13[&theta=1.1622175079856344E-4]:1.7043286359696828E-4)[&theta=0.019716967030418024]:7.006234639561468E-4)[&theta=0.11377024590082549]:0.0019128447877597792,(6[&theta=4.955509189668667E-4]:6.914812163804525E-4,7[&theta=4.7239932432099066E-4]:6.914812163804525E-4)[&theta=0.33780785919864015]:0.002092419898932442)[&theta=0.6362440930840315]:0.026655457651410915,12[&theta=0.00503830209485609]:0.029439358766723808)[&theta=0.032604618019041194]:0.00469997283779254,((4[&theta=4.405404911816613E-4]:6.363771739856968E-4,8[&theta=3.852018574591603E-4]:6.363771739856968E-4)[&theta=0.13254463691007834]:0.011625267622386254,(5[&theta=4.147667449636917E-4]:5.296526286563367E-4,9[&theta=3.4221899006668086E-4]:5.296526286563367E-4)[&theta=0.06517410276224077]:0.011731992167715612)[&theta=0.17389507757246417]:0.0218776868081444)[&theta=0.1781911691752579]:0.005953303285316507)[&theta=0.02517447378321475]:0.04007527185254419,11[&theta=4.164086268945081E-5]:0.08016790674237705)[&theta=0.03224425996652316]:0.0;
tree STATE_7606500 = (((1[&theta=0.0051793529949940775]:0.03571019995394983,2[&theta=0.0030688680374185867]:0.03571019995394983)[&theta=0.04007399641695017]:0.004382434935883028,((((3[&theta=6.083056510430892E-4]:8.71056327553115E-4,(10[&theta=1.1162070569363052E-4]:1.7043286359696828E-4,13[&theta=1.1464324665941149E-4]:1.7043286359696828E-4)[&theta=0.023671856418129297]:7.006234639561468E-4)[&theta=0.11976483561651327]:0.0019128447877597792,(6[&theta=4.912126849521715E-4]:6.914812163804525E-4,7[&theta=4.7239932432099066E-4]:6.914812163804525E-4)[&theta=0.2513554191206992]:0.002092419898932442)[&theta=0.6140819251655764]:0.026655457651410915,12[&theta=0.004813489024163342]:0.029439358766723808)[&theta=0.03118135684695179]:0.00469997283779254,((4[&theta=4.424086690895193E-4]:6.363771739856968E-4,8[&theta=3.852018574591603E-4]:6.363771739856968E-4)[&theta=0.1214417769969506]:0.011625267622386254,(5[&theta=4.0465237249322173E-4]:5.296526286563367E-4,9[&theta=3.4221899006668086E-4]:5.296526286563367E-4)[&theta=0.06517410276224077]:0.011731992167715612)[&theta=0.17389507757246417]:0.0218776868081444)[&theta=0.27419679862124524]:0.005953303285316507)[&theta=0.02517447378321475]:0.04007527185254419,11[&theta=4.128059299927174E-5]:0.08016790674237705)[&theta=0.03224425996652316]:0.0;
tree STATE_7607000 = (((1[&theta=0.005726058229634328]:0.03571019995394983,2[&theta=0.0032100495555255158]:0.03571019995394983)[&theta=0.036819169426570444]:0.004382434935883028,((((3[&theta=6.039998560008635E-4]:8.71056327553115E-4,(10[&theta=1.1100571617842911E-4]:1.7043286359696828E-4,13[&theta=1.1143244239498401E-4]:1.7043286359696828E-4)[&theta=0.02034408449482787]:7.006234639561468E-4)[&theta=0.11378063363264397]:0.0019128447877597792,(6[&theta=4.87542108642371E-4]:6.914812163804525E-4,7[&theta=4.7239932432099066E-4]:6.914812163804525E-4)[&theta=0.2679786524439048]:0.002092419898932442)[&theta=0.6600220154234693]:0.026655457651410915,12[&theta=0.005015344549822273]:0.029439358766723808)[&theta=0.03259680327634291]:0.00469997283779254,((4[&theta=4.424086690895193E-4]:6.363771739856968E-4,8[&theta=3.7006248187278917E-4]:6.363771739856968E-4)[&theta=0.1401629714376925]:0.011625267622386254,(5[&theta=4.0465237249322173E-4]:5.296526286563367E-4,9[&theta=3.4221899006668086E-4]:5.296526286563367E-4)[&theta=0.06296908376543386]:0.011731992167715612)[&theta=0.18898746952366158]:0.0218776868081444)[&theta=0.16146489579124962]:0.005953303285316507)[&theta=0.025233790200243463]:0.04007527185254419,11[&theta=2.3744292011074414E-5]:0.08016790674237705)[&theta=0.029928823377429407]:0.0;
tree STATE_7607500 = (((1[&theta=0.005377288096839777]:0.03556609428297105,2[&theta=0.0033053536546537384]:0.03556609428297105)[&theta=0.0408975349485791]:0.004364749968345162,((((3[&theta=6.030186242342749E-4]:8.675412490404149E-4,(10[&theta=1.1100571617842911E-4]:1.6974509533475895E-4,13[&theta=1.1143244239498401E-4]:1.6974509533475895E-4)[&theta=0.020297917073004164]:6.977961537056559E-4)[&theta=0.14443759726074665]:0.0019051256547957004,(6[&theta=4.87542108642371E-4]:6.880807127209851E-4,7[&theta=4.6080997620042926E-4]:6.880807127209851E-4)[&theta=0.22876854756500192]:0.00208458619111513)[&theta=0.6311070287642628]:0.026547891672641363,12[&theta=0.004903678309429251]:0.02932055857647748)[&theta=0.03293038133465906]:0.004681006471313337,((4[&theta=4.424086690895193E-4]:6.338091245272494E-4,8[&theta=3.6737009958194696E-4]:6.338091245272494E-4)[&theta=0.12707923745634284]:0.011578354779747675,(5[&theta=4.0465237249322173E-4]:5.275152576100636E-4,9[&theta=3.4221899006668086E-4]:5.275152576100636E-4)[&theta=0.061740977888702295]:0.01168464864666486)[&theta=0.18099879849769063]:0.021789401143515894)[&theta=0.25119098498889625]:0.0059292792035253936)[&theta=0.025233790200243463]:0.03991355128118321,11[&theta=7.864668505872478E-6]:0.07984439553249942)[&theta=0.03478790528338095]:0.0;
tree STATE_7608000 = (((1[&theta=0.005574702688882966]:0.03556609428297105,2[&theta=0.0033680393427855744]:0.03556609428297105)[&theta=0.03801222183439398]:0.004364749968345162,((((3[&theta=6.030186242342749E-4]:8.675412490404149E-4,(10[&theta=1.1010003470061268E-4]:1.6974509533475895E-4,13[&theta=1.1143244239498401E-4]:1.6974509533475895E-4)[&theta=0.018332304218414187]:6.977961537056559E-4)[&theta=0.14245875011580394]:0.0019051256547957004,(6[&theta=4.897144715056767E-4]:6.880807127209851E-4,7[&theta=4.6704997230468347E-4]:6.880807127209851E-4)[&theta=0.29840476918969544]:0.00208458619111513)[&theta=0.6512350478198394]:0.026547891672641363,12[&theta=0.004903678309429251]:0.02932055857647748)[&theta=0.03256101920394293]:0.004681006471313337,((4[&theta=4.424086690895193E-4]:6.338091245272494E-4,8[&theta=3.6737009958194696E-4]:6.338091245272494E-4)[&theta=0.13010903017654604]:0.011578354779747675,(5[&theta=4.0465237249322173E-4]:5.275152576100636E-4,9[&theta=3.5213125414054985E-4]:5.275152576100636E-4)[&theta=0.06395982193005331]:0.01168464864666486)[&theta=0.18099879849769063]:0.021789401143515894)[&theta=0.3003255971200652]:0.0059292792035253936)[&theta=0.0256707107839663]:0.03991355128118321,11[&theta=2.9450239321163236E-5]:0.07984439553249942)[&theta=0.03279805711561116]:0.0;
tree STATE_7608500 = (((1[&theta=0.005288879601016136]:0.03566075760923029,2[&theta=0.0034895484508491725]:0.03566075760923029)[&theta=0.033785814264762286]:0.004090048086797027,((((3[&theta=6.028077593740608E-4]:8.636297145848015E-4,(10[&theta=1.0966590178683759E-4]:1.6897975560041468E-4,13[&theta=1.140630429021322E-4]:1.6897975560041468E-4)[&theta=0.022474617837851287]:6.946499589843868E-4)[&theta=0.12066715406415608]:0.0018965359022631851,(6[&theta=4.734475836964015E-4]:6.849783225821551E-4,7[&theta=4.6704997230468347E-4]:6.849783225821551E-4)[&theta=0.29618877694076734]:0.0020751872942658314)[&theta=0.6528890173679964]:0.026428193625872648,12[&theta=0.005194266498305872]:0.029188359242720636)[&theta=0.02956538888664189]:0.004659900941034811,((4[&theta=4.424086690895193E-4]:6.309514319027055E-4,8[&theta=3.7051148599630816E-4]:6.309514319027055E-4)[&theta=0.13010903017654604]:0.01152615076788035,(5[&theta=4.0465237249322173E-4]:5.251368184196667E-4,9[&theta=3.5213125414054985E-4]:5.251368184196667E-4)[&theta=0.06245391523958137]:0.01163196538136339)[&theta=0.18099879849769063]:0.021691157983972392)[&theta=0.2631795566817076]:0.005902545512271873)[&theta=0.025628435386353426]:0.03973359069572986,11[&theta=5.287597491099084E-5]:0.07948439639175718)[&theta=0.03194684375036989]:0.0;
tree STATE_7609000 = (((1[&theta=0.005389407727153591]:0.03552191625154652,2[&theta=0.003503600329798743]:0.03552191625154652)[&theta=0.034124430100735285]:0.004074123920642582,((((3[&theta=6.147840824121962E-4]:8.602672643692748E-4,(10[&theta=1.0966590178683759E-4]:1.6832185093821646E-4,13[&theta=1.1024638340984898E-4]:1.6832185093821646E-4)[&theta=0.02335079509099629]:6.919454134310583E-4)[&theta=0.11840789271244337]:0.0018891519419320089,(6[&theta=4.7229399172452795E-4]:6.823114325139912E-4,7[&theta=4.6865488624298453E-4]:6.823114325139912E-4)[&theta=0.3097058126659418]:0.0020671077737872924)[&theta=0.648017182888221]:0.026325298271703393,12[&theta=0.004750802673924386]:0.029074717478004677)[&theta=0.030467477465842194]:0.004641758113548784,((4[&theta=4.336764018388222E-4]:6.284948897731795E-4,8[&theta=3.6982867342578665E-4]:6.284948897731795E-4)[&theta=0.1288965834876811]:0.011481274928757232,(5[&theta=3.9916233357580933E-4]:5.230922542060267E-4,9[&theta=3.5213125414054985E-4]:5.230922542060267E-4)[&theta=0.059261967626116865]:0.011586677564324384)[&theta=0.18099879849769063]:0.021606705773023052)[&theta=0.28180938610927075]:0.005879564580635641)[&theta=0.02634343645030362]:0.03957889219665988,11[&theta=7.71018458478828E-5]:0.07917493236884898)[&theta=0.03404714831511437]:0.0;
tree STATE_7609500 = (((1[&theta=0.005190345608796912]:0.03565364400409038,2[&theta=0.0032246985715378286]:0.03565364400409038)[&theta=0.03592946546668196]:0.0040892322043244375,((((3[&theta=6.147840824121962E-4]:8.634574377968552E-4,(10[&theta=1.0966590178683759E-4]:1.6894604753197844E-4,13[&theta=1.1083432748236083E-4]:1.6894604753197844E-4)[&theta=0.024517465826397876]:6.945113902648767E-4)[&theta=0.09533083615376696]:0.0018961575814296736,(6[&theta=4.8399612776535666E-4]:6.848416831599184E-4,7[&theta=4.6865488624298453E-4]:6.848416831599184E-4)[&theta=0.4201078269528388]:0.0020747733360666105)[&theta=0.5976751877395168]:0.02642292173187433,12[&theta=0.005160437918369396]:0.02918253675110086)[&theta=0.031865805609615695]:0.004658971384359407,((4[&theta=4.336764018388222E-4]:6.308255697603977E-4,8[&theta=3.863103294861681E-4]:6.308255697603977E-4)[&theta=0.1281274168484514]:0.011523851532226294,(5[&theta=4.093226996679455E-4]:5.250320641681838E-4,9[&theta=3.5213125414054985E-4]:5.250320641681838E-4)[&theta=0.06127082443508473]:0.011629645037818508)[&theta=0.17651346506473783]:0.021686831033473575)[&theta=0.2757549243876515]:0.005901368072954549)[&theta=0.025234336102736853]:0.03972566464216427,11[&theta=5.170401824381168E-5]:0.07946854085057908)[&theta=0.03066424106734709]:0.0;
tree STATE_7610000 = (((1[&theta=0.005190345608796912]:0.03587070700062429,2[&theta=0.0033421896846326606]:0.03587070700062429)[&theta=0.038914199289750324]:0.004114127864237677,((((3[&theta=6.176405510495103E-4]:8.687142541493765E-4,(10[&theta=1.0966590178683759E-4]:1.6997460818416995E-4,13[&theta=1.1620687567201753E-4]:1.6997460818416995E-4)[&theta=0.025227869186647812]:6.987396459652065E-4)[&theta=0.10884730992904623]:0.0019077015808727149,(6[&theta=4.8399612776535666E-4]:6.890110687038186E-4,7[&theta=4.5594026696381477E-4]:6.890110687038186E-4)[&theta=0.4197322978275153]:0.002087404766318273)[&theta=0.6224505117423536]:0.026583787156111007,12[&theta=0.005001137116978993]:0.029360202991133098)[&theta=0.02919966409484431]:0.0046873356741172455,((4[&theta=4.336764018388222E-4]:6.346660997339031E-4,8[&theta=3.863103294861681E-4]:6.346660997339031E-4)[&theta=0.12399544705198849]:0.01159400990776036,(5[&theta=4.093226996679455E-4]:5.282285125623971E-4,9[&theta=3.5341089016950426E-4]:5.282285125623971E-4)[&theta=0.0645615739765507]:0.011700447494931866)[&theta=0.18991015773279032]:0.02181886265775608)[&theta=0.19627211851023033]:0.0059372961996116205)[&theta=0.025234336102736853]:0.03996751851285248,11[&theta=4.897131122147364E-5]:0.07995235337771445)[&theta=0.030880078166142938]:0.0;
tree STATE_7610500 = (((1[&theta=0.005682183586949537]:0.03587070700062429,2[&theta=0.003210352250187527]:0.03587070700062429)[&theta=0.029158293592078263]:0.004114127864237677,((((3[&theta=6.176405510495103E-4]:8.687142541493765E-4,(10[&theta=1.0966590178683759E-4]:1.6997460818416995E-4,13[&theta=1.11385646770767E-4]:1.6997460818416995E-4)[&theta=0.02398840056829548]:6.987396459652065E-4)[&theta=0.1082321316275711]:0.0019077015808727149,(6[&theta=4.8399612776535666E-4]:6.890110687038186E-4,7[&theta=4.551453072392134E-4]:6.890110687038186E-4)[&theta=0.3544307836401298]:0.002087404766318273)[&theta=0.6055413764990119]:0.027045508418716148,12[&theta=0.004922265459000001]:0.02982192425373824)[&theta=0.03116618273673739]:0.004225614411512105,((4[&theta=4.3535922169685837E-4]:6.346660997339031E-4,8[&theta=3.852412196379929E-4]:6.346660997339031E-4)[&theta=0.12100027401480618]:0.01159400990776036,(5[&theta=4.093226996679455E-4]:5.282285125623971E-4,9[&theta=3.481453933427542E-4]:5.282285125623971E-4)[&theta=0.06438853561046728]:0.011700447494931866)[&theta=0.18961148089919871]:0.02181886265775608)[&theta=0.27339003017262664]:0.0059372961996116205)[&theta=0.02534775400301605]:0.03996751851285248,11[&theta=4.108042512400533E-5]:0.07995235337771445)[&theta=0.030984391874167808]:0.0;
tree STATE_7611000 = (((1[&theta=0.005001566897480419]:0.03567150540697341,2[&theta=0.003257751771713083]:0.03567150540697341)[&theta=0.02822157177379523]:0.004091280786620126,((((3[&theta=6.176405510495103E-4]:8.638900039930923E-4,(10[&theta=1.0966590178683759E-4]:1.6903068441846664E-4,13[&theta=1.1436156162272643E-4]:1.6903068441846664E-4)[&theta=0.018407460039014095]:6.948593195746256E-4)[&theta=0.13524241717549637]:0.0018971074993255205,(6[&theta=4.8399612776535666E-4]:6.851847682373543E-4,7[&theta=4.631641942845636E-4]:6.851847682373543E-4)[&theta=0.2644885613929673]:0.0020758127350812587)[&theta=0.616439489336511]:0.02689531599630271,12[&theta=0.005145879542472094]:0.029656313499621324)[&theta=0.02996596851936885]:0.004202148213176157,((4[&theta=4.278653787521857E-4]:6.311415943902817E-4,8[&theta=3.852412196379929E-4]:6.311415943902817E-4)[&theta=0.13277848823390467]:0.011529624635109067,(5[&theta=4.0395265041583096E-4]:5.252950894349291E-4,9[&theta=3.402151419057443E-4]:5.252950894349291E-4)[&theta=0.06536056472839893]:0.01163547114006442)[&theta=0.1767291129482937]:0.021697695483298134)[&theta=0.35617558824810364]:0.005904324480796058)[&theta=0.025953222437842385]:0.03974556600486616,11[&theta=3.693911735721362E-5]:0.0795083521984597)[&theta=0.03747017396881804]:0.0;
tree STATE_7611500 = (((1[&theta=0.005155720673293596]:0.03572930885808863,2[&theta=0.00317699676660087]:0.03572930885808863)[&theta=0.03471854096363125]:0.004097910452126249,((((3[&theta=6.174670860919415E-4]:8.652898838984965E-4,(10[&theta=1.1444885476199117E-4]:1.6930458810692284E-4,13[&theta=1.1722040534744524E-4]:1.6930458810692284E-4)[&theta=0.016920014359423884]:6.959852957915736E-4)[&theta=0.18470616876288398]:0.0019001816437819005,(6[&theta=4.8399612776535666E-4]:6.862950674468728E-4,7[&theta=4.631641942845636E-4]:6.862950674468728E-4)[&theta=0.18284039616434833]:0.0020791764602335243)[&theta=0.6792633572785824]:0.026938898179495817,12[&theta=0.004866492517996833]:0.029704369707176215)[&theta=0.027412555572606745]:0.00420895753243667,((4[&theta=4.3866481790510396E-4]:6.321643200050798E-4,8[&theta=3.852412196379929E-4]:6.321643200050798E-4)[&theta=0.1274169635974685]:0.011548307673191392,(5[&theta=4.0395265041583096E-4]:5.261462973858355E-4,9[&theta=3.402151419057443E-4]:5.261462973858355E-4)[&theta=0.06536056472839893]:0.011654325695810635)[&theta=0.1767291129482937]:0.021732855246416414)[&theta=0.3045946363039081]:0.0059138920706019935)[&theta=0.026261777163140713]:0.039809971217245,11[&theta=3.375648434598278E-5]:0.07963719052745988)[&theta=0.03065653368512623]:0.0;
tree STATE_7612000 = (((1[&theta=0.005781860892366873]:0.035778972053747145,2[&theta=0.0034508306478371175]:0.035778972053747145)[&theta=0.02991783626955893]:0.0041036064853012325,((((3[&theta=6.078980934445929E-4]:8.664926236709356E-4,(10[&theta=1.1444885476199117E-4]:1.6953991890826674E-4,13[&theta=1.1470978322679295E-4]:1.6953991890826674E-4)[&theta=0.025633113746010704]:6.969527047626688E-4)[&theta=0.10087323967296705]:0.0019028228673537498,(6[&theta=4.8399612776535666E-4]:6.872490071480146E-4,7[&theta=4.723152921313788E-4]:6.872490071480146E-4)[&theta=0.4231036831424349]:0.002082066483876671)[&theta=0.6156733902669359]:0.026976342838065256,12[&theta=0.004993984696753618]:0.02974565832908994)[&theta=0.027701166551792437]:0.004214807919363604,((4[&theta=4.3866481790510396E-4]:6.330430187909265E-4,8[&theta=3.785957567229138E-4]:6.330430187909265E-4)[&theta=0.12999974028374878]:0.011564359645139025,(5[&theta=4.071248606913746E-4]:5.268776327334029E-4,9[&theta=3.454721112726536E-4]:5.268776327334029E-4)[&theta=0.05945920351598938]:0.01167052503119655)[&theta=0.19240658303367822]:0.021763063584523592)[&theta=0.45741561247668683]:0.005922112290594833)[&theta=0.026261777163140713]:0.039865306471491724,11[&theta=2.307603267134512E-5]:0.0797478850105401)[&theta=0.031964391896945485]:0.0;
tree STATE_7612500 = (((1[&theta=0.0054499968880980555]:0.03621266931750201,2[&theta=0.003385175778514556]:0.03621266931750201)[&theta=0.03005602303670722]:0.0041533486327706565,((((3[&theta=6.078980934445929E-4]:8.769958734396919E-4,(10[&theta=1.1290036944712869E-4]:1.7159500866370414E-4,13[&theta=1.1470978322679295E-4]:1.7159500866370414E-4)[&theta=0.027551652166687122]:7.054008647759877E-4)[&theta=0.09878575256122935]:0.0019258880652510456,(6[&theta=4.8399612776535666E-4]:6.95579543125141E-4,7[&theta=4.723152921313788E-4]:6.95579543125141E-4)[&theta=0.43300018070814633]:0.0021073043955655967)[&theta=0.5992372520818727]:0.027303338428028175,12[&theta=0.005390571156642777]:0.030106222366718914)[&theta=0.029431144490768]:0.004265898002643091,((4[&theta=4.488819888670917E-4]:6.407164931623063E-4,8[&theta=3.767954407797229E-4]:6.407164931623063E-4)[&theta=0.13686030990300416]:0.011704537823752983,(5[&theta=4.034931246101965E-4]:5.332642160960231E-4,9[&theta=3.4958464963569724E-4]:5.332642160960231E-4)[&theta=0.0623080237263095]:0.011811990100819266)[&theta=0.18104739703426848]:0.022026866052446716)[&theta=0.22917781598745932]:0.005993897580910658)[&theta=0.02641171003262755]:0.04034853651816447,11[&theta=5.75429951503013E-5]:0.08071455446843713)[&theta=0.03179935520293745]:0.0;
tree STATE_7613000 = (((1[&theta=0.005311848361796223]:0.03621266931750201,2[&theta=0.0030554019692925188]:0.03621266931750201)[&theta=0.03210728447619787]:0.0041533486327706565,((((3[&theta=6.078980934445929E-4]:8.769958734396919E-4,(10[&theta=1.1176453037505111E-4]:1.7159500866370414E-4,13[&theta=1.1486011625563464E-4]:1.7159500866370414E-4)[&theta=0.03614688614721932]:7.054008647759877E-4)[&theta=0.10211682916956716]:0.0019258880652510456,(6[&theta=4.881252198274935E-4]:6.95579543125141E-4,7[&theta=4.6456990763141953E-4]:6.95579543125141E-4)[&theta=0.1994487804684354]:0.0021073043955655967)[&theta=0.6287942329060957]:0.027303338428028175,12[&theta=0.005183016883266494]:0.030106222366718914)[&theta=0.03028317914907977]:0.004265898002643091,((4[&theta=4.517956027894576E-4]:6.407164931623063E-4,8[&theta=3.767954407797229E-4]:6.407164931623063E-4)[&theta=0.12665399063976662]:0.011704537823752983,(5[&theta=4.036288010033091E-4]:5.332642160960231E-4,9[&theta=3.5173305886999077E-4]:5.332642160960231E-4)[&theta=0.06522290794073275]:0.011811990100819266)[&theta=0.18495279502558573]:0.022026866052446716)[&theta=0.21949032651620617]:0.005993897580910658)[&theta=0.025894427218000365]:0.04034853651816447,11[&theta=3.152453864209514E-5]:0.08071455446843713)[&theta=0.03179935520293745]:0.0;
tree STATE_7613500 = (((1[&theta=0.005471687114379959]:0.03621266931750201,2[&theta=0.0033471661762867378]:0.03621266931750201)[&theta=0.03596631273306408]:0.0041533486327706565,((((3[&theta=6.274676834763512E-4]:8.769958734396919E-4,(10[&theta=1.1176453037505111E-4]:1.7159500866370414E-4,13[&theta=1.1791601917959644E-4]:1.7159500866370414E-4)[&theta=0.02276424318227833]:7.054008647759877E-4)[&theta=0.11377810483414737]:0.0019258880652510456,(6[&theta=4.881252198274935E-4]:6.95579543125141E-4,7[&theta=4.643625295187249E-4]:6.95579543125141E-4)[&theta=0.28466305457516194]:0.0021073043955655967)[&theta=0.6960872463969747]:0.027303338428028175,12[&theta=0.005027499098753743]:0.030106222366718914)[&theta=0.028845201859134296]:0.004265898002643091,((4[&theta=4.517956027894576E-4]:6.407164931623063E-4,8[&theta=3.737373222778708E-4]:6.407164931623063E-4)[&theta=0.12986821170766324]:0.011704537823752983,(5[&theta=4.025712858138018E-4]:5.332642160960231E-4,9[&theta=3.5173305886999077E-4]:5.332642160960231E-4)[&theta=0.06494790590806947]:0.011811990100819266)[&theta=0.17716517258344025]:0.022026866052446716)[&theta=0.2879790547339387]:0.005993897580910658)[&theta=0.025894427218000365]:0.04034853651816447,11[&theta=8.046599757016812E-5]:0.08071455446843713)[&theta=0.03297397274012329]:0.0;
tree STATE_7614000 = (((1[&theta=0.005521886627653326]:0.03659595783164558,2[&theta=0.0031231354479275626]:0.03659595783164558)[&theta=0.027661029154966106]:0.004197309237061311,((((3[&theta=6.274676834763512E-4]:8.862783276629237E-4,(10[&theta=1.1176453037505111E-4]:1.7341123478414031E-4,13[&theta=1.1606694736873509E-4]:1.7341123478414031E-4)[&theta=0.018726714127560804]:7.128670928787834E-4)[&theta=0.12528542884556465]:0.001946272388993238,(6[&theta=4.885955878444062E-4]:7.029418186651063E-4,7[&theta=4.899169352901653E-4]:7.029418186651063E-4)[&theta=0.30272292258795463]:0.0021296088979910555)[&theta=0.6597969709711391]:0.027592327232622598,12[&theta=0.00522276936897617]:0.03042487794927876)[&theta=0.028845201859134296]:0.004311049871802069,((4[&theta=4.5761844018171624E-4]:6.47498077543681E-4,8[&theta=3.8345934658256793E-4]:6.47498077543681E-4)[&theta=0.13328005537077342]:0.011828423054965013,(5[&theta=4.053221345125579E-4]:5.389084851567022E-4,9[&theta=3.5173305886999077E-4]:5.389084851567022E-4)[&theta=0.06365737084780829]:0.011937012647351992)[&theta=0.19353062005899888]:0.022260006688572136)[&theta=0.31145417615012105]:0.00605733924762606)[&theta=0.026090475028287798]:0.040775600606545274,11[&theta=8.289112021812922E-5]:0.08156886767525216)[&theta=0.033890084873634686]:0.0;
tree STATE_7614500 = (((1[&theta=0.005737618273985488]:0.03659595783164558,2[&theta=0.0032819424634638224]:0.03659595783164558)[&theta=0.03427211557884986]:0.004197309237061311,((((3[&theta=6.117744155532914E-4]:8.862783276629237E-4,(10[&theta=1.1176453037505111E-4]:1.7341123478414031E-4,13[&theta=1.1606694736873509E-4]:1.7341123478414031E-4)[&theta=0.019801326835904767]:7.128670928787834E-4)[&theta=0.11424629625481648]:0.001946272388993238,(6[&theta=4.885955878444062E-4]:7.029418186651063E-4,7[&theta=4.899169352901653E-4]:7.029418186651063E-4)[&theta=0.300439238153427]:0.0021296088979910555)[&theta=0.7635804613223052]:0.027592327232622598,12[&theta=0.004600937773580209]:0.03042487794927876)[&theta=0.026908560353321613]:0.004311049871802069,((4[&theta=4.5342660052865295E-4]:6.47498077543681E-4,8[&theta=3.8345934658256793E-4]:6.47498077543681E-4)[&theta=0.14138828230477055]:0.011828423054965013,(5[&theta=4.041991541089868E-4]:5.389084851567022E-4,9[&theta=3.5173305886999077E-4]:5.389084851567022E-4)[&theta=0.06332327962574102]:0.011937012647351992)[&theta=0.1881368871852349]:0.022260006688572136)[&theta=0.2753481027153336]:0.00605733924762606)[&theta=0.026529802389931224]:0.040775600606545274,11[&theta=4.729537415709944E-5]:0.08156886767525216)[&theta=0.03380744741044462]:0.0;
tree STATE_7615000 = (((1[&theta=0.005168893837365372]:0.035668456991034485,2[&theta=0.0031447225626982764]:0.035668456991034485)[&theta=0.03942465967413553]:0.004090931153897366,((((3[&theta=5.962693893615907E-4]:8.638161776707208E-4,(10[&theta=1.0893193076527332E-4]:1.6901623939220072E-4,13[&theta=1.1254582203650362E-4]:1.6901623939220072E-4)[&theta=0.019466865481328498]:6.9479993827852E-4)[&theta=0.12445154176840274]:0.001896945376289982,(6[&theta=4.856207656239932E-4]:6.851262137091734E-4,7[&theta=4.775003079839028E-4]:6.851262137091734E-4)[&theta=0.48346702045439144]:0.0020756353402515294)[&theta=0.6660552473607549]:0.026893017576064195,12[&theta=0.004701252988310169]:0.0296537791300249)[&theta=0.02854054496408669]:0.004201789105943522,((4[&theta=4.419347971147226E-4]:6.310876582843027E-4,8[&theta=3.7374081788790525E-4]:6.310876582843027E-4)[&theta=0.11757559326144945]:0.011629125845849332,(5[&theta=4.0296648888543646E-4]:5.25250198760846E-4,9[&theta=3.5108036902895E-4]:5.25250198760846E-4)[&theta=0.06171839213097136]:0.011734963305372789)[&theta=0.1703347836305067]:0.021595354731834784)[&theta=0.2019672391989562]:0.00590381990896343)[&theta=0.02654039190803019]:0.03974216942780756,11[&theta=2.4429660086393618E-5]:0.07950155757273941)[&theta=0.03252100942163131]:0.0;
tree STATE_7615500 = (((1[&theta=0.005323122849394544]:0.036222847217514904,2[&theta=0.0032213090852428626]:0.036222847217514904)[&theta=0.034865283214477266]:0.004154515969172531,((((3[&theta=5.99943052438759E-4]:8.772423611049158E-4,(10[&theta=1.1041791076006734E-4]:1.7164323700129448E-4,13[&theta=1.1440572067867135E-4]:1.7164323700129448E-4)[&theta=0.03526298513774812]:7.055991241036214E-4)[&theta=0.09332841703031741]:0.001926429353604917,(6[&theta=4.855345425169634E-4]:6.957750420810138E-4,7[&theta=4.775003079839028E-4]:6.957750420810138E-4)[&theta=0.352135782748139]:0.0021078966726288187)[&theta=0.6723587169471305]:0.027311012279577267,12[&theta=0.005209824537570883]:0.0301146839942871)[&theta=0.029008960780924076]:0.004267096972068833,((4[&theta=4.419347971147226E-4]:6.40896572359088E-4,8[&theta=3.8642564732763575E-4]:6.40896572359088E-4)[&theta=0.12244864463739145]:0.011809875848942268,(5[&theta=4.028210069915652E-4]:5.334140948532142E-4,9[&theta=3.5108036902895E-4]:5.334140948532142E-4)[&theta=0.0628651058226787]:0.01191735832644814)[&theta=0.16837845674052807]:0.02193100854505458)[&theta=0.4009032704960425]:0.005995582220331502)[&theta=0.02654039190803019]:0.04035987684126375,11[&theta=4.150484461400195E-5]:0.08073724002795118)[&theta=0.0346684482979608]:0.0;
tree STATE_7616000 = (((1[&theta=0.005659195128460708]:0.03587654659967378,2[&theta=0.0032963730695447545]:0.03587654659967378)[&theta=0.029350803855574856]:0.0041147976268148465,((((3[&theta=5.968879201505924E-4]:8.688556771476109E-4,(10[&theta=1.0956336926801862E-4]:1.700022793298871E-4,13[&theta=1.1531727392826014E-4]:1.700022793298871E-4)[&theta=0.021577630246346704]:6.988533978177238E-4)[&theta=0.09967178607099984]:0.0019080121466036382,(6[&theta=4.904019546649486E-4]:6.891232367851953E-4,7[&theta=4.775003079839028E-4]:6.891232367851953E-4)[&theta=0.3608620953594046]:0.0020877445869660538)[&theta=0.6098478384831071]:0.027049911312845114,12[&theta=0.005160433209860524]:0.029826779136596364)[&theta=0.029008960780924076]:0.004226302323626592,((4[&theta=4.445715800890666E-4]:6.347694206846913E-4,8[&theta=3.6796667737356924E-4]:6.347694206846913E-4)[&theta=0.12558220720101224]:0.011696970110788747,(5[&theta=4.1792697481684204E-4]:5.283145059251657E-4,9[&theta=3.4840438617222074E-4]:5.283145059251657E-4)[&theta=0.061364457221612524]:0.011803425025548271)[&theta=0.18164894124079772]:0.02172134192874952)[&theta=0.2462877556419964]:0.005938262766265669)[&theta=0.025866476825005646]:0.039974025055450425,11[&theta=4.757444996733632E-5]:0.07996536928193905)[&theta=0.0308195872984362]:0.0;
tree STATE_7616500 = (((1[&theta=0.005659195128460708]:0.036029200236491886,2[&theta=0.0035520484197133647]:0.036029200236491886)[&theta=0.03005893360964297]:0.004132305968114043,((((3[&theta=6.136331619592747E-4]:8.72552632165791E-4,(10[&theta=1.1046272983562424E-4]:1.7072563396311455E-4,13[&theta=1.136067279101139E-4]:1.7072563396311455E-4)[&theta=0.02794895410592372]:7.018269982026765E-4)[&theta=0.09409889504849442]:0.0019161306814370555,(6[&theta=4.612616752285127E-4]:6.920554356248707E-4,7[&theta=4.775003079839028E-4]:6.920554356248707E-4)[&theta=0.238876197531481]:0.0020966278779779757)[&theta=0.6589313180295456]:0.027165007879512728,12[&theta=0.004944003424882613]:0.029953691193115573)[&theta=0.0278244578421478]:0.004244285114088375,((4[&theta=4.445715800890666E-4]:6.37470345656364E-4,8[&theta=3.636759562880606E-4]:6.37470345656364E-4)[&theta=0.13981074232213006]:0.01174674037009182,(5[&theta=4.1792697481684204E-4]:5.305624684064256E-4,9[&theta=3.4840438617222074E-4]:5.305624684064256E-4)[&theta=0.06270827170133152]:0.01185364824734176)[&theta=0.17253161947302836]:0.021813765591455765)[&theta=0.3584860446207586]:0.005963529897401981)[&theta=0.025682433007175067]:0.040144113341011006,11[&theta=3.4837048726363715E-5]:0.08030561954561694)[&theta=0.03170136616155525]:0.0;
tree STATE_7617000 = (((1[&theta=0.005435293244652962]:0.036029200236491886,2[&theta=0.003494636084477301]:0.036029200236491886)[&theta=0.03378220755937696]:0.004132305968114043,((((3[&theta=6.127049680772815E-4]:8.72552632165791E-4,(10[&theta=1.1046272983562424E-4]:1.7072563396311455E-4,13[&theta=1.1238662798757285E-4]:1.7072563396311455E-4)[&theta=0.02618369544810739]:7.018269982026765E-4)[&theta=0.1053207190485579]:0.0019161306814370555,(6[&theta=4.896499420269512E-4]:6.920554356248707E-4,7[&theta=4.775003079839028E-4]:6.920554356248707E-4)[&theta=0.32353251951191114]:0.0020966278779779757)[&theta=0.6358111268427001]:0.027165007879512728,12[&theta=0.004944003424882613]:0.029953691193115573)[&theta=0.03063860021402028]:0.004244285114088375,((4[&theta=4.445715800890666E-4]:6.37470345656364E-4,8[&theta=3.5377897201706554E-4]:6.37470345656364E-4)[&theta=0.13777312513903472]:0.01174674037009182,(5[&theta=4.172826187762391E-4]:5.305624684064256E-4,9[&theta=3.4840438617222074E-4]:5.305624684064256E-4)[&theta=0.06270827170133152]:0.01185364824734176)[&theta=0.18443347992895454]:0.021813765591455765)[&theta=0.23316050887512704]:0.005963529897401981)[&theta=0.025682433007175067]:0.040144113341011006,11[&theta=4.2620109872969266E-5]:0.08030561954561694)[&theta=0.03515107464457829]:0.0;
tree STATE_7617500 = (((1[&theta=0.005333533250907649]:0.03583895243291376,2[&theta=0.0030178449625594067]:0.03583895243291376)[&theta=0.034049486532836154]:0.004110485829754422,((((3[&theta=6.127049680772815E-4]:8.679452242664693E-4,(10[&theta=1.1046272983562424E-4]:1.698241380469474E-4,13[&theta=1.1238662798757285E-4]:1.698241380469474E-4)[&theta=0.02522276224954538]:6.981210862195219E-4)[&theta=0.12476959011334789]:0.0019060127867538746,(6[&theta=4.805952816956731E-4]:6.884011211877553E-4,7[&theta=4.584156299846689E-4]:6.884011211877553E-4)[&theta=0.2666925423426403]:0.0020855568898325884)[&theta=0.6143796695425996]:0.027021566364038137,12[&theta=0.005234547572120828]:0.02979552437505848)[&theta=0.029963397287590315]:0.004221873683487233,((4[&theta=4.445715800890666E-4]:6.341042611384935E-4,8[&theta=3.5377897201706554E-4]:6.341042611384935E-4)[&theta=0.13777312513903472]:0.011684713138292516,(5[&theta=4.065798021940317E-4]:5.277608979132488E-4,9[&theta=3.4840438617222074E-4]:5.277608979132488E-4)[&theta=0.06750409111836579]:0.011791056501517759)[&theta=0.1798322378676722]:0.021698580659114706)[&theta=0.18500129503477925]:0.0059320402041224685)[&theta=0.025962374880384793]:0.03993213723997108,11[&theta=1.8568057976475226E-5]:0.07988157550263926)[&theta=0.034810258736459015]:0.0;
tree STATE_7618000 = (((1[&theta=0.0050395888039124915]:0.03620803660397641,2[&theta=0.0033961793896288665]:0.03620803660397641)[&theta=0.028377022795523576]:0.004152817291813181,((((3[&theta=6.160245426553361E-4]:8.768836787100198E-4,(10[&theta=1.111409229533926E-4]:1.7157305638753825E-4,13[&theta=1.1238662798757285E-4]:1.7157305638753825E-4)[&theta=0.021043666275877265]:7.053106223224815E-4)[&theta=0.18517937395311573]:0.0019256416849687623,(6[&theta=4.7499747885565506E-4]:6.954905571205656E-4,7[&theta=4.8105448692053587E-4]:6.954905571205656E-4)[&theta=0.43197475445098193]:0.0021070348065582167)[&theta=0.5809495591570808]:0.027299845491782007,12[&theta=0.004939997511399834]:0.03010237085546079)[&theta=0.024280076760240434]:0.003671961438717772,((4[&theta=4.43921111355033E-4]:6.406345258282241E-4,8[&theta=3.834755671738831E-4]:6.406345258282241E-4)[&theta=0.13727322149522436]:0.01180504708697096,(5[&theta=4.065798021940317E-4]:5.331959952110901E-4,9[&theta=3.4840438617222074E-4]:5.331959952110901E-4)[&theta=0.06471054749377247]:0.011912485617588094)[&theta=0.1798322378676722]:0.021328650681379374)[&theta=0.198632729801005]:0.00658652160161103)[&theta=0.025962374880384793]:0.04034337470009391,11[&theta=1.3078082753605467E-5]:0.0807042285958835)[&theta=0.031241594465344778]:0.0;
tree STATE_7618500 = (((1[&theta=0.005456681459580911]:0.03620803660397641,2[&theta=0.0033685401961071203]:0.03620803660397641)[&theta=0.028904394780280705]:0.004152817291813181,((((3[&theta=6.160245426553361E-4]:8.768836787100198E-4,(10[&theta=1.111409229533926E-4]:1.7157305638753825E-4,13[&theta=1.1648957143327153E-4]:1.7157305638753825E-4)[&theta=0.025323147679286742]:7.053106223224815E-4)[&theta=0.13463632791026753]:0.0019256416849687623,(6[&theta=4.8192372386933414E-4]:6.954905571205656E-4,7[&theta=4.701509251658966E-4]:6.954905571205656E-4)[&theta=0.39225560142424004]:0.0021070348065582167)[&theta=0.5871511023437002]:0.027299845491782007,12[&theta=0.005133883389387385]:0.03010237085546079)[&theta=0.02786812825576541]:0.003809454266332238,((4[&theta=4.43921111355033E-4]:6.406345258282241E-4,8[&theta=3.834755671738831E-4]:6.406345258282241E-4)[&theta=0.13727322149522436]:0.01180504708697096,(5[&theta=4.0306876144470945E-4]:5.331959952110901E-4,9[&theta=3.493889279986709E-4]:5.331959952110901E-4)[&theta=0.06598876811875791]:0.011912485617588094)[&theta=0.17830195176050148]:0.02146614350899384)[&theta=0.344923200541961]:0.006449028773996564)[&theta=0.025962374880384793]:0.04034337470009391,11[&theta=2.5688467458104616E-5]:0.0807042285958835)[&theta=0.034873583682041215]:0.0;
tree STATE_7619000 = (((1[&theta=0.005229613225127133]:0.03638800474607965,2[&theta=0.0031598606690137736]:0.03638800474607965)[&theta=0.03183741694361759]:0.004173458422418411,((((3[&theta=6.186919717551675E-4]:8.812421344922028E-4,(10[&theta=1.111409229533926E-4]:1.7242584176584423E-4,13[&theta=1.1378304057180018E-4]:1.7242584176584423E-4)[&theta=0.026636284604149827]:7.088162927263586E-4)[&theta=0.11307354783615946]:0.0019352128793472586,(6[&theta=4.8192372386933414E-4]:6.989474179491251E-4,7[&theta=4.701509251658966E-4]:6.989474179491251E-4)[&theta=0.25236898953187425]:0.0021175075958903364)[&theta=0.6264306359243492]:0.027435536430415276,12[&theta=0.004333713266887489]:0.03025199144425474)[&theta=0.026578783231025662]:0.0038283887480396427,((4[&theta=4.5093270563268653E-4]:6.438187306676501E-4,8[&theta=3.779360498510884E-4]:6.438187306676501E-4)[&theta=0.12982503367738762]:0.011863722800733636,(5[&theta=4.1422013771157606E-4]:5.358461884177686E-4,9[&theta=3.308712284613285E-4]:5.358461884177686E-4)[&theta=0.06357568064244064]:0.011971695342983518)[&theta=0.18691200852214576]:0.021572838660893094)[&theta=0.25868761762479037]:0.0064810829762036795)[&theta=0.025962374880384793]:0.04054389709434473,11[&theta=6.022399131685154E-5]:0.08110536026284279)[&theta=0.03221437681371164]:0.0;
tree STATE_7619500 = (((1[&theta=0.005902347096583194]:0.03650030187925745,2[&theta=0.003177069091246371]:0.03650030187925745)[&theta=0.03328434031619223]:0.004186338145270613,((((3[&theta=6.186919717551675E-4]:8.839617385493507E-4,(10[&theta=1.1493096652961668E-4]:1.7295796568555868E-4,13[&theta=1.1707576652718363E-4]:1.7295796568555868E-4)[&theta=0.020336817489348846]:7.11003772863792E-4)[&theta=0.141298181648633]:0.0019411851457563662,(6[&theta=4.968394696872156E-4]:7.011044417218058E-4,7[&theta=4.7733922154721495E-4]:7.011044417218058E-4)[&theta=0.2034487560104764]:0.002124042442583911)[&theta=0.6274782999019182]:0.027520205323635166,12[&theta=0.005534017613277155]:0.030345352207940882)[&theta=0.026578783231025662]:0.003840203550310197,((4[&theta=4.5828274135678E-4]:6.458056216292363E-4,8[&theta=3.784941463213242E-4]:6.458056216292363E-4)[&theta=0.12002137454315089]:0.011900335472097047,(5[&theta=4.1422013771157606E-4]:5.374998649851832E-4,9[&theta=3.566563100597875E-4]:5.374998649851832E-4)[&theta=0.0657361848574577]:0.012008641228741101)[&theta=0.18866362492578587]:0.021639414664524795)[&theta=0.30833156915755294]:0.006501084266276984)[&theta=0.026872627921656737]:0.04066901973965934,11[&theta=5.80623521751703E-5]:0.0813556597641874)[&theta=0.0346879988747404]:0.0;
tree STATE_7620000 = (((1[&theta=0.0056648305341023214]:0.03650030187925745,2[&theta=0.003566226620072196]:0.03650030187925745)[&theta=0.033326512633348175]:0.004186338145270613,((((3[&theta=6.186919717551675E-4]:8.839617385493507E-4,(10[&theta=1.1080589520808985E-4]:1.7295796568555868E-4,13[&theta=1.1782171652970641E-4]:1.7295796568555868E-4)[&theta=0.02205461147032871]:7.11003772863792E-4)[&theta=0.15359220390143874]:0.0019411851457563662,(6[&theta=4.78753471891611E-4]:7.011044417218058E-4,7[&theta=4.7733922154721495E-4]:7.011044417218058E-4)[&theta=0.38176995257483864]:0.002124042442583911)[&theta=0.5761085033738014]:0.027520205323635166,12[&theta=0.005534017613277155]:0.030345352207940882)[&theta=0.027318022875459255]:0.003840203550310197,((4[&theta=4.5828274135678E-4]:6.458056216292363E-4,8[&theta=3.8494477552154826E-4]:6.458056216292363E-4)[&theta=0.12074914094623791]:0.011900335472097047,(5[&theta=4.1422013771157606E-4]:5.374998649851832E-4,9[&theta=3.566563100597875E-4]:5.374998649851832E-4)[&theta=0.06473138136981232]:0.012008641228741101)[&theta=0.17858115297310695]:0.021639414664524795)[&theta=0.26719617860527567]:0.006501084266276984)[&theta=0.02528173436646888]:0.04066901973965934,11[&theta=5.062066605412669E-5]:0.0813556597641874)[&theta=0.03370300369482327]:0.0;
tree STATE_7620500 = (((1[&theta=0.0056648305341023214]:0.03605259292788549,2[&theta=0.0034134955239446996]:0.03605259292788549)[&theta=0.04300915521860086]:0.004634047096642571,((((3[&theta=6.001847838563211E-4]:8.839617385493507E-4,(10[&theta=1.0874254018288248E-4]:1.7295796568555868E-4,13[&theta=1.1520723418444588E-4]:1.7295796568555868E-4)[&theta=0.021667283303867694]:7.11003772863792E-4)[&theta=0.1298400157187497]:0.0019411851457563662,(6[&theta=4.989519666490588E-4]:7.011044417218058E-4,7[&theta=4.7733922154721495E-4]:7.011044417218058E-4)[&theta=0.3077216272232901]:0.002124042442583911)[&theta=0.6553566643435131]:0.027520205323635166,12[&theta=0.005167203519958831]:0.030345352207940882)[&theta=0.025355368195297788]:0.003840203550310197,((4[&theta=4.5828274135678E-4]:6.458056216292363E-4,8[&theta=3.8494477552154826E-4]:6.458056216292363E-4)[&theta=0.13509138852395466]:0.011900335472097047,(5[&theta=4.1422013771157606E-4]:5.374998649851832E-4,9[&theta=3.566563100597875E-4]:5.374998649851832E-4)[&theta=0.06433695041195395]:0.012008641228741101)[&theta=0.17858115297310695]:0.021639414664524795)[&theta=0.20529031032629314]:0.006501084266276984)[&theta=0.02528173436646888]:0.041072512201176144,11[&theta=1.77104188580544E-5]:0.0817591522257042)[&theta=0.02825879046322452]:0.0;
tree STATE_7621000 = (((1[&theta=0.0050390360177629]:0.03623983289713558,2[&theta=0.003275648082803739]:0.03623983289713558)[&theta=0.039426840733521824]:0.004658114126651042,((((3[&theta=6.111387822995101E-4]:8.885526141370041E-4,(10[&theta=1.1102449076421301E-4]:1.738562268519968E-4,13[&theta=1.1520723418444588E-4]:1.738562268519968E-4)[&theta=0.02473897302776306]:7.146963872850072E-4)[&theta=0.10234871359645326]:0.0019512667353864701,(6[&theta=5.038018017370643E-4]:7.047456437394158E-4,7[&theta=4.6184263554856014E-4]:7.047456437394158E-4)[&theta=0.2892102998788454]:0.0021350737057840583)[&theta=0.7205406671819657]:0.027663132141932556,12[&theta=0.005073501064618071]:0.03050295149145603)[&theta=0.025355368195297788]:0.0038601477356316888,((4[&theta=4.5828274135678E-4]:6.491596279548636E-4,8[&theta=3.890015100592244E-4]:6.491596279548636E-4)[&theta=0.11908810801902371]:0.011962140137639916,(5[&theta=4.1224550349624556E-4]:5.402913828766442E-4,9[&theta=3.566563100597875E-4]:5.402913828766442E-4)[&theta=0.062179191030425275]:0.012071008382718136)[&theta=0.19265099723589776]:0.021751799461492936)[&theta=0.3439160286157856]:0.006534847796698905)[&theta=0.026029255627080684]:0.04128582323644495,11[&theta=3.394347275584672E-5]:0.08218377026023158)[&theta=0.031130316773612422]:0.0;
tree STATE_7621500 = (((1[&theta=0.005706050243925863]:0.036295870193701105,2[&theta=0.0033158977802496656]:0.036295870193701105)[&theta=0.03290697914769758]:0.004665316922632258,((((3[&theta=6.361337035254948E-4]:8.899265742900158E-4,(10[&theta=1.1116802005762332E-4]:1.741250590227058E-4,13[&theta=1.1916842024428223E-4]:1.741250590227058E-4)[&theta=0.018508734952737624]:7.1580151526731E-4)[&theta=0.1635451011978013]:0.0019542839599150617,(6[&theta=5.038018017370643E-4]:7.05835384985011E-4,7[&theta=4.936817218537065E-4]:7.05835384985011E-4)[&theta=0.2623917085974652]:0.0021383751492200665)[&theta=0.6475685620603584]:0.027705907370619974,12[&theta=0.0048800034595561596]:0.03055011790482505)[&theta=0.025355368195297788]:0.0038661166440442166,((4[&theta=4.635498884308497E-4]:6.501634170918976E-4,8[&theta=3.913166590086053E-4]:6.501634170918976E-4)[&theta=0.12276640966310863]:0.011980637077080943,(5[&theta=4.1224550349624556E-4]:5.411268301189092E-4,9[&theta=3.5614637302261757E-4]:5.411268301189092E-4)[&theta=0.06424001843971348]:0.012089673664053932)[&theta=0.21082636403802316]:0.021785434054696427)[&theta=0.26585360239843553]:0.006544952567464096)[&theta=0.026029255627080684]:0.04134966309815786,11[&theta=3.869080880364053E-5]:0.08231085021449122)[&theta=0.02996107968387537]:0.0;
tree STATE_7622000 = (((1[&theta=0.005625224674253709]:0.036295870193701105,2[&theta=0.003557533338440032]:0.036295870193701105)[&theta=0.030287603575004908]:0.004665316922632258,((((3[&theta=6.361337035254948E-4]:8.899265742900158E-4,(10[&theta=1.1345413083206846E-4]:1.741250590227058E-4,13[&theta=1.1916842024428223E-4]:1.741250590227058E-4)[&theta=0.022903403080681763]:7.1580151526731E-4)[&theta=0.12285580951521288]:0.0019542839599150617,(6[&theta=4.932292534426422E-4]:7.05835384985011E-4,7[&theta=4.936817218537065E-4]:7.05835384985011E-4)[&theta=0.346822366722954]:0.0021383751492200665)[&theta=0.5892798667028113]:0.027705907370619974,12[&theta=0.005505532820663551]:0.03055011790482505)[&theta=0.02816772732249046]:0.0040402447264624095,((4[&theta=4.443624648976725E-4]:6.501634170918976E-4,8[&theta=3.7731052205007147E-4]:6.501634170918976E-4)[&theta=0.12496358541803765]:0.011980637077080943,(5[&theta=4.111629503490431E-4]:5.411268301189092E-4,9[&theta=3.4651906528923045E-4]:5.411268301189092E-4)[&theta=0.0694628419219506]:0.012089673664053932)[&theta=0.18538450983249893]:0.02195956213711462)[&theta=0.24195071546989924]:0.006370824485045903)[&theta=0.027299949582296954]:0.04134966309815786,11[&theta=4.02228952784074E-5]:0.08231085021449122)[&theta=0.033263521930134515]:0.0;
tree STATE_7622500 = (((1[&theta=0.005775248106146422]:0.036295870193701105,2[&theta=0.003017898523603803]:0.036295870193701105)[&theta=0.032214077126814136]:0.004665316922632258,((((3[&theta=6.361337035254948E-4]:8.899265742900158E-4,(10[&theta=1.1172306002805947E-4]:1.741250590227058E-4,13[&theta=1.1916842024428223E-4]:1.741250590227058E-4)[&theta=0.016182514559473508]:7.1580151526731E-4)[&theta=0.16394861737991812]:0.0019542839599150617,(6[&theta=4.932292534426422E-4]:7.05835384985011E-4,7[&theta=4.936817218537065E-4]:7.05835384985011E-4)[&theta=0.18499074403398627]:0.0021383751492200665)[&theta=0.6471658122085804]:0.027705907370619974,12[&theta=0.005120425493242336]:0.03055011790482505)[&theta=0.02652621577222103]:0.0040402447264624095,((4[&theta=4.6659065856454384E-4]:6.501634170918976E-4,8[&theta=3.7963376997980777E-4]:6.501634170918976E-4)[&theta=0.1371314367981409]:0.011980637077080943,(5[&theta=4.202179792944836E-4]:5.411268301189092E-4,9[&theta=3.585909663039578E-4]:5.411268301189092E-4)[&theta=0.06518759972762832]:0.012089673664053932)[&theta=0.18538450983249893]:0.02195956213711462)[&theta=0.2177259951853017]:0.006370824485045903)[&theta=0.026025972575591652]:0.04134966309815786,11[&theta=3.89755003394248E-5]:0.08231085021449122)[&theta=0.030536348651203422]:0.0;
tree STATE_7623000 = (((1[&theta=0.005510399383927695]:0.0365471281145215,2[&theta=0.0033144364205858895]:0.0365471281145215)[&theta=0.03997158854988807]:0.004697612548104052,((((3[&theta=6.423181967039854E-4]:8.96087085101456E-4,(10[&theta=1.1237355447971192E-4]:1.7533043858956258E-4,13[&theta=1.1827779608104247E-4]:1.7533043858956258E-4)[&theta=0.028475230856786084]:7.207566465118934E-4)[&theta=0.1265285755324553]:0.0019678124776731543,(6[&theta=4.932292534426422E-4]:7.10721525758778E-4,7[&theta=4.7534631473719407E-4]:7.10721525758778E-4)[&theta=0.24198333290139204]:0.0021531780370158326)[&theta=0.6471658122085804]:0.027897701330738125,12[&theta=0.0053575526724620424]:0.030761600893512736)[&theta=0.026996579353954726]:0.004068213293799659,((4[&theta=4.532836824434232E-4]:6.546641690369589E-4,8[&theta=3.932075453057559E-4]:6.546641690369589E-4)[&theta=0.14029979449504537]:0.012839731994059413,(5[&theta=4.202179792944836E-4]:5.44872777013424E-4,9[&theta=3.585909663039578E-4]:5.44872777013424E-4)[&theta=0.06567314289223194]:0.012949523386082948)[&theta=0.1804161160025262]:0.021335418024216023)[&theta=0.2782502836776812]:0.006414926475313158)[&theta=0.026025972575591652]:0.04163590586685913,11[&theta=2.5039570695423927E-5]:0.08288064652948468)[&theta=0.034080923760017]:0.0;
tree STATE_7623500 = (((1[&theta=0.005385525365369864]:0.0365471281145215,2[&theta=0.0031489582456366615]:0.0365471281145215)[&theta=0.034033508897726786]:0.004697612548104052,((((3[&theta=6.423181967039854E-4]:9.239374754414767E-4,(10[&theta=1.1237355447971192E-4]:1.7533043858956258E-4,13[&theta=1.1827779608104247E-4]:1.7533043858956258E-4)[&theta=0.023148380329287125]:7.486070368519141E-4)[&theta=0.13920040988430166]:0.0019399620873331337,(6[&theta=4.932292534426422E-4]:7.10721525758778E-4,7[&theta=5.010427242379323E-4]:7.10721525758778E-4)[&theta=0.2154762416960054]:0.0021531780370158326)[&theta=0.6555480344391152]:0.027897701330738125,12[&theta=0.004968741071781552]:0.030761600893512736)[&theta=0.026996579353954726]:0.004068213293799659,((4[&theta=4.532836824434232E-4]:6.546641690369589E-4,8[&theta=3.921330687335641E-4]:6.546641690369589E-4)[&theta=0.12343838183270026]:0.012839731994059413,(5[&theta=4.1489851788476315E-4]:5.44872777013424E-4,9[&theta=3.585909663039578E-4]:5.44872777013424E-4)[&theta=0.0749199782386509]:0.012949523386082948)[&theta=0.1804161160025262]:0.021335418024216023)[&theta=0.23567215446236423]:0.006414926475313158)[&theta=0.026601198766898433]:0.04163590586685913,11[&theta=5.421664524678307E-5]:0.08288064652948468)[&theta=0.03010863158171037]:0.0;
tree STATE_7624000 = (((1[&theta=0.005594865162425196]:0.0365471281145215,2[&theta=0.00354944716124165]:0.0365471281145215)[&theta=0.04673808927355419]:0.004697612548104052,((((3[&theta=6.423181967039854E-4]:9.239374754414767E-4,(10[&theta=1.1379169015664723E-4]:1.7533043858956258E-4,13[&theta=1.1676222532239631E-4]:1.7533043858956258E-4)[&theta=0.027160570523053533]:7.486070368519141E-4)[&theta=0.10791259192993743]:0.0019399620873331337,(6[&theta=4.853173003778405E-4]:7.10721525758778E-4,7[&theta=4.701793860469129E-4]:7.10721525758778E-4)[&theta=0.24279962657089774]:0.0021531780370158326)[&theta=0.6555480344391152]:0.027897701330738125,12[&theta=0.004893839164806486]:0.030761600893512736)[&theta=0.026622775196857913]:0.004068213293799659,((4[&theta=4.5738628140884035E-4]:6.546641690369589E-4,8[&theta=3.921330687335641E-4]:6.546641690369589E-4)[&theta=0.13832438738206462]:0.012839731994059413,(5[&theta=4.164390293234571E-4]:5.44872777013424E-4,9[&theta=3.44448558964445E-4]:5.44872777013424E-4)[&theta=0.07439251081725806]:0.012949523386082948)[&theta=0.17751240420990394]:0.021335418024216023)[&theta=0.256944887550584]:0.006414926475313158)[&theta=0.025700871557743192]:0.04163590586685913,11[&theta=8.290524305964215E-5]:0.08288064652948468)[&theta=0.030201238111612714]:0.0;
tree STATE_7624500 = (((1[&theta=0.005430379407089685]:0.03616796508485726,2[&theta=0.0032077455484805107]:0.03616796508485726)[&theta=0.04694139549513842]:0.004648876543448734,((((3[&theta=6.423181967039854E-4]:9.143519635153147E-4,(10[&theta=1.1379169015664723E-4]:1.7351144969173006E-4,13[&theta=1.1676222532239631E-4]:1.7351144969173006E-4)[&theta=0.020584124010008874]:7.408405138235847E-4)[&theta=0.10241031879553539]:0.0019198356932656688,(6[&theta=4.902900041653242E-4]:7.033480509918998E-4,7[&theta=4.7192324257498144E-4]:7.033480509918998E-4)[&theta=0.26145614905303177]:0.0021308396057890837)[&theta=0.6726179012345753]:0.02760827292684043,12[&theta=0.005464339335293875]:0.030442460583621413)[&theta=0.02744170930855102]:0.004026007075216248,((4[&theta=4.5738628140884035E-4]:6.47872268755031E-4,8[&theta=3.8832691646218054E-4]:6.47872268755031E-4)[&theta=0.14810045465530944]:0.012706524490922936,(5[&theta=4.164390293234571E-4]:5.392199220950676E-4,9[&theta=3.6360507248069096E-4]:5.392199220950676E-4)[&theta=0.07150620122423725]:0.0128151768375829)[&theta=0.1611860684796607]:0.021114070899159693)[&theta=0.2792924263796181]:0.006348373969468336)[&theta=0.026091123222820096]:0.0412039486372288,11[&theta=1.0202290633277274E-4]:0.0820207902655348)[&theta=0.028289569741421633]:0.0;
tree STATE_7625000 = (((1[&theta=0.005700132791413634]:0.036162755496944206,2[&theta=0.0037206482081985808]:0.036162755496944206)[&theta=0.047274551640911926]:0.004648206925155496,((((3[&theta=6.423181967039854E-4]:9.142202614157845E-4,(10[&theta=1.1379169015664723E-4]:1.7348645732212978E-4,13[&theta=1.1676222532239631E-4]:1.7348645732212978E-4)[&theta=0.024785961349974676]:7.407338040936548E-4)[&theta=0.12827821724404195]:0.0019195591625623452,(6[&theta=4.902900041653242E-4]:7.032467416288621E-4,7[&theta=4.7192324257498144E-4]:7.032467416288621E-4)[&theta=0.380644087644585]:0.0021305326823492675)[&theta=0.6562566121125193]:0.027604296266151816,12[&theta=0.0051308334239796504]:0.030438075690129945)[&theta=0.0278754486981802]:0.00402542717425285,((4[&theta=4.4866922108013137E-4]:6.47778950053451E-4,8[&theta=3.896145224332719E-4]:6.47778950053451E-4)[&theta=0.1362335990777394]:0.012704694259217901,(5[&theta=4.164390293234571E-4]:5.391422535399792E-4,9[&theta=3.6360507248069096E-4]:5.391422535399792E-4)[&theta=0.06500048359812627]:0.012813330955731374)[&theta=0.18630744008952424]:0.02111102965511144)[&theta=0.2643789502920877]:0.006347459557716907)[&theta=0.026091123222820096]:0.041198013672618904,11[&theta=2.099913738457137E-5]:0.0820089760947186)[&theta=0.030530347341195283]:0.0;
tree STATE_7625500 = (((1[&theta=0.005202373269738948]:0.03574047578586734,2[&theta=0.0033730790136038222]:0.03574047578586734)[&theta=0.033289887886009104]:0.004593928885487132,((((3[&theta=6.491063221495797E-4]:9.03544729019369E-4,(10[&theta=1.154457962559544E-4]:1.7146062134622E-4,13[&theta=1.1724311122573336E-4]:1.7146062134622E-4)[&theta=0.027176228774472982]:7.320841076731491E-4)[&theta=0.1355800606488038]:0.0018971440872335226,(6[&theta=4.902900041653242E-4]:6.950347891161205E-4,7[&theta=4.7192324257498144E-4]:6.950347891161205E-4)[&theta=0.16218380089160156]:0.0021056540271367713)[&theta=0.6813189918535462]:0.02728195539108393,12[&theta=0.005324917144353773]:0.03008264420733682)[&theta=0.026321947155867203]:0.003978421457991876,((4[&theta=4.4866922108013137E-4]:6.402147060097866E-4,8[&theta=3.896145224332719E-4]:6.402147060097866E-4)[&theta=0.1232217447652337]:0.01255633900953136,(5[&theta=4.164390293234571E-4]:5.328465818765344E-4,9[&theta=3.53413520289638E-4]:5.328465818765344E-4)[&theta=0.06500048359812627]:0.012663707133664612)[&theta=0.18630744008952424]:0.02086451194978755)[&theta=0.25579495252005874]:0.006273339006025773)[&theta=0.026091123222820096]:0.04071693624719747,11[&theta=3.791589350846466E-5]:0.08105134091855194)[&theta=0.03219506027116682]:0.0;
tree STATE_7626000 = (((1[&theta=0.005202373269738948]:0.03598230802608356,2[&theta=0.003313767833095821]:0.03598230802608356)[&theta=0.033796573777390336]:0.004625012974026621,((((3[&theta=6.516351647424231E-4]:9.096584206015253E-4,(10[&theta=1.154457962559544E-4]:1.7262078234736195E-4,13[&theta=1.129034946312545E-4]:1.7262078234736195E-4)[&theta=0.02078504427667464]:7.370376382541633E-4)[&theta=0.1338648638870947]:0.0019099808107113357,(6[&theta=4.902900041653242E-4]:6.997376313806499E-4,7[&theta=4.7060843893763756E-4]:6.997376313806499E-4)[&theta=0.3504663885317792]:0.002119901599932211)[&theta=0.5769571669339363]:0.02746655439948084,12[&theta=0.004754246276071299]:0.0302861936307937)[&theta=0.02692363197653924]:0.004005340813500038,((4[&theta=4.5178410917832014E-4]:6.445466169082682E-4,8[&theta=3.876703232532234E-4]:6.445466169082682E-4)[&theta=0.13579648128194768]:0.012641299478714316,(5[&theta=4.061223404565034E-4]:5.364520034539862E-4,9[&theta=3.53413520289638E-4]:5.364520034539862E-4)[&theta=0.06925372995793312]:0.012749394092168598)[&theta=0.17216470564396624]:0.021005688348671156)[&theta=0.2773657975261677]:0.006315786555816445)[&theta=0.026091123222820096]:0.04099244091496954,11[&theta=3.832078017419029E-5]:0.08159976191507973)[&theta=0.029959112329569677]:0.0;
tree STATE_7626500 = (((1[&theta=0.005387794527791116]:0.03593981104345595,2[&theta=0.0035370757426379453]:0.03593981104345595)[&theta=0.03524323810199098]:0.004619550592462128,((((3[&theta=6.516351647424231E-4]:9.08584066558718E-4,(10[&theta=1.1106079047488769E-4]:1.7241690819945395E-4,13[&theta=1.129034946312545E-4]:1.7241690819945395E-4)[&theta=0.025792396273360402]:7.361671583592641E-4)[&theta=0.09371313034506962]:0.0019077250237486694,(6[&theta=4.902900041653242E-4]:6.989112047394485E-4,7[&theta=4.837615692566999E-4]:6.989112047394485E-4)[&theta=0.2658892446091427]:0.002117397885567939)[&theta=0.660897301475458]:0.02743411496607071,12[&theta=0.0048685410506108025]:0.030250424056378095)[&theta=0.02579941076359852]:0.004000610297079425,((4[&theta=4.401622104374631E-4]:6.437853737339399E-4,8[&theta=3.9599585055372446E-4]:6.437853737339399E-4)[&theta=0.1381193279474646]:0.012626369444655691,(5[&theta=4.145274305744696E-4]:5.358184256563974E-4,9[&theta=3.430242427550025E-4]:5.358184256563974E-4)[&theta=0.06615351633377275]:0.012734336392733234)[&theta=0.17091642348130404]:0.020980879535067887)[&theta=0.24640856234721895]:0.006308327282460557)[&theta=0.02500425585111819]:0.04094402670407001,11[&theta=5.7183701555716E-5]:0.08150338833998809)[&theta=0.031232361041330897]:0.0;
tree STATE_7627000 = (((1[&theta=0.00567824088040165]:0.03650125536876163,2[&theta=0.003642913010038336]:0.03650125536876163)[&theta=0.03528863016601586]:0.0040581062671564486,((((3[&theta=6.257398615104988E-4]:9.08584066558718E-4,(10[&theta=1.1107306347248108E-4]:1.7241690819945395E-4,13[&theta=1.1774443048896929E-4]:1.7241690819945395E-4)[&theta=0.024022894333527927]:7.361671583592641E-4)[&theta=0.11043842073175625]:0.0019077250237486694,(6[&theta=4.992947118196543E-4]:6.989112047394485E-4,7[&theta=4.837615692566999E-4]:6.989112047394485E-4)[&theta=0.37650885548377766]:0.002117397885567939)[&theta=0.6463790061729868]:0.02743411496607071,12[&theta=0.0048685410506108025]:0.030250424056378095)[&theta=0.02579941076359852]:0.004000610297079425,((4[&theta=4.401622104374631E-4]:6.437853737339399E-4,8[&theta=3.9599585055372446E-4]:6.437853737339399E-4)[&theta=0.129841488542223]:0.012626369444655691,(5[&theta=3.9615493624600766E-4]:5.358184256563974E-4,9[&theta=3.5058453741792145E-4]:5.358184256563974E-4)[&theta=0.06571691819626811]:0.012734336392733234)[&theta=0.16988653440108967]:0.020980879535067887)[&theta=0.2062122000625697]:0.006308327282460557)[&theta=0.025368014170525414]:0.04094402670407001,11[&theta=6.044464952341481E-5]:0.08150338833998809)[&theta=0.03011466996922995]:0.0;
tree STATE_7627500 = (((1[&theta=0.005267244561330017]:0.03708037958903013,2[&theta=0.0034103196296940454]:0.03708037958903013)[&theta=0.03117401373209888]:0.00412249165894614,((((3[&theta=6.257398615104988E-4]:9.007656893515744E-4,(10[&theta=1.1357022280935201E-4]:1.751524526763041E-4,13[&theta=1.1774443048896929E-4]:1.751524526763041E-4)[&theta=0.029304690621452696]:7.256132366752703E-4)[&theta=0.08688995005518964]:0.001960226598546742,(6[&theta=4.992947118196543E-4]:7.100000399697031E-4,7[&theta=4.880987942159247E-4]:7.100000399697031E-4)[&theta=0.3514759744717481]:0.0021509922479286134)[&theta=0.6936036963042701]:0.027869381103576733,12[&theta=0.0052515663306714816]:0.03073037339147505)[&theta=0.02579941076359852]:0.004064083465207143,((4[&theta=4.6603306830890516E-4]:6.539995896237036E-4,8[&theta=3.9599585055372446E-4]:6.539995896237036E-4)[&theta=0.12817709859584053]:0.01282669779735438,(5[&theta=4.088792348517694E-4]:5.443196518424237E-4,9[&theta=3.581271649886904E-4]:5.443196518424237E-4)[&theta=0.06781400227933412]:0.01293637773513566)[&theta=0.1773482654310162]:0.02131375946970411)[&theta=0.21861124986594963]:0.006408414391294075)[&theta=0.025368014170525414]:0.04159363936259626,11[&theta=4.7089723468686925E-5]:0.08279651061057253)[&theta=0.028720197345564483]:0.0;
tree STATE_7628000 = (((1[&theta=0.005189186353409872]:0.03710153292218415,2[&theta=0.003276783512788557]:0.03710153292218415)[&theta=0.032778543914133165]:0.004124843426658684,((((3[&theta=6.257398615104988E-4]:9.012795513166285E-4,(10[&theta=1.1666807879236903E-4]:1.7525237231642835E-4,13[&theta=1.1774443048896929E-4]:1.7525237231642835E-4)[&theta=0.02157591080023004]:7.260271790002002E-4)[&theta=0.11333557633106482]:0.0019613448537198555,(6[&theta=4.992947118196543E-4]:7.104050753968295E-4,7[&theta=4.880987942159247E-4]:7.104050753968295E-4)[&theta=0.3284201050324604]:0.0021522193296396545)[&theta=0.6067739870989606]:0.027885279816314147,12[&theta=0.005232321561054568]:0.030747904221350632)[&theta=0.026331021676574248]:0.004066401912657197,((4[&theta=4.6603306830890516E-4]:6.543726783394943E-4,8[&theta=3.9599585055372446E-4]:6.543726783394943E-4)[&theta=0.14449319745912387]:0.012834015074436777,(5[&theta=4.0587938878628886E-4]:5.446301711808264E-4,9[&theta=3.581271649886904E-4]:5.446301711808264E-4)[&theta=0.06771796714962125]:0.012943757581595446)[&theta=0.17503394655705728]:0.02132591838123156)[&theta=0.18396510730744714]:0.006412070214835003)[&theta=0.025368014170525414]:0.041617367385887206,11[&theta=5.300916215836208E-5]:0.08284374373473004)[&theta=0.02895724147457874]:0.0;
tree STATE_7628500 = (((1[&theta=0.0051394200400281115]:0.03710153292218415,2[&theta=0.00325803230893761]:0.03710153292218415)[&theta=0.029484506464713754]:0.004124843426658684,((((3[&theta=6.385024884501657E-4]:9.012795513166285E-4,(10[&theta=1.1538027293703611E-4]:1.7525237231642835E-4,13[&theta=1.2088794480854516E-4]:1.7525237231642835E-4)[&theta=0.023081886611536213]:7.260271790002002E-4)[&theta=0.11623874299164294]:0.0019613448537198555,(6[&theta=4.992947118196543E-4]:7.104050753968295E-4,7[&theta=4.880987942159247E-4]:7.104050753968295E-4)[&theta=0.3239058474459757]:0.0021522193296396545)[&theta=0.602194960851378]:0.027885279816314147,12[&theta=0.005449639611381183]:0.030747904221350632)[&theta=0.026331021676574248]:0.004066401912657197,((4[&theta=4.6603306830890516E-4]:6.543726783394943E-4,8[&theta=3.8927600246606455E-4]:6.543726783394943E-4)[&theta=0.13537383759159421]:0.012834015074436777,(5[&theta=4.0587938878628886E-4]:5.446301711808264E-4,9[&theta=3.6682966961565155E-4]:5.446301711808264E-4)[&theta=0.07087586330104159]:0.012943757581595446)[&theta=0.17503394655705728]:0.02132591838123156)[&theta=0.2458623892118445]:0.006412070214835003)[&theta=0.025368014170525414]:0.041617367385887206,11[&theta=6.657535802336664E-5]:0.08284374373473004)[&theta=0.030802377622097015]:0.0;
tree STATE_7629000 = (((1[&theta=0.005475973006554134]:0.037346716542428375,2[&theta=0.0033268890468573322]:0.037346716542428375)[&theta=0.030110323904195133]:0.004152102247646214,((((3[&theta=6.470527177272718E-4]:9.072356120461777E-4,(10[&theta=1.1259814738082698E-4]:1.7641051883266672E-4,13[&theta=1.1806614288901871E-4]:1.7641051883266672E-4)[&theta=0.0257280520790032]:7.30825093213511E-4)[&theta=0.09645675422734122]:0.0019743063028543435,(6[&theta=4.992947118196543E-4]:7.150997517216862E-4,7[&theta=4.880987942159247E-4]:7.150997517216862E-4)[&theta=0.4143206281941858]:0.0021664421631788352)[&theta=0.6450974699448776]:0.028069558289961768,12[&theta=0.0052913069691036055]:0.03095110020486229)[&theta=0.02950280783856681]:0.004093274525829402,((4[&theta=4.6603306830890516E-4]:6.586970673775616E-4,8[&theta=3.9068547541797484E-4]:6.586970673775616E-4)[&theta=0.13003636622825038]:0.012918828019627456,(5[&theta=4.317208269735792E-4]:5.482293323622368E-4,9[&theta=3.6682966961565155E-4]:5.482293323622368E-4)[&theta=0.06920194375928362]:0.01302929575464278)[&theta=0.17503394655705728]:0.021466849643686673)[&theta=0.27374089094257914]:0.006454444059382898)[&theta=0.02657888783330913]:0.04189239367178508,11[&theta=9.870468874307644E-5]:0.08339121246185967)[&theta=0.03286568354804129]:0.0;
tree STATE_7629500 = (((1[&theta=0.0055759738288100906]:0.037346716542428375,2[&theta=0.0030334312414963672]:0.037346716542428375)[&theta=0.029156383067264008]:0.004152102247646214,((((3[&theta=6.470527177272718E-4]:9.072356120461777E-4,(10[&theta=1.1259814738082698E-4]:1.7641051883266672E-4,13[&theta=1.192888498185912E-4]:1.7641051883266672E-4)[&theta=0.024334938729649147]:7.30825093213511E-4)[&theta=0.09919421739822121]:0.0019743063028543435,(6[&theta=4.992947118196543E-4]:7.150997517216862E-4,7[&theta=4.880987942159247E-4]:7.150997517216862E-4)[&theta=0.3216013068490595]:0.0021664421631788352)[&theta=0.6707137373262992]:0.028069558289961768,12[&theta=0.004793152425273171]:0.03095110020486229)[&theta=0.025878104409926724]:0.004093274525829402,((4[&theta=4.664668781728523E-4]:6.586970673775616E-4,8[&theta=3.972169726483784E-4]:6.586970673775616E-4)[&theta=0.12750156009491742]:0.012918828019627456,(5[&theta=4.161094665189209E-4]:5.482293323622368E-4,9[&theta=3.645944602496845E-4]:5.482293323622368E-4)[&theta=0.06566452675703684]:0.01302929575464278)[&theta=0.18207154598607606]:0.021466849643686673)[&theta=0.21704045891859264]:0.006454444059382898)[&theta=0.02657888783330913]:0.04189239367178508,11[&theta=1.1385964981109094E-4]:0.08339121246185967)[&theta=0.03157930380349106]:0.0;
tree STATE_7630000 = (((1[&theta=0.005370762627747704]:0.035972254467694476,2[&theta=0.003346835308777605]:0.035972254467694476)[&theta=0.036133019222423256]:0.003999293444138047,((((3[&theta=6.232393948114735E-4]:8.738468417057158E-4,(10[&theta=1.1294981495401038E-4]:1.6991812565416147E-4,13[&theta=1.1270647978621486E-4]:1.6991812565416147E-4)[&theta=0.02249200251958886]:7.039287160515544E-4)[&theta=0.11892656734514837]:0.0019016463908618515,(6[&theta=4.809192906569487E-4]:6.887821104565841E-4,7[&theta=4.598721262834075E-4]:6.887821104565841E-4)[&theta=0.30967352049811697]:0.002086711122110983)[&theta=0.6426404877250195]:0.02704463355248586,12[&theta=0.0052863140925838645]:0.029820126785053427)[&theta=0.02492571886253757]:0.003934518393500057,((4[&theta=4.530529966368094E-4]:6.344552003095329E-4,8[&theta=3.6031938557437137E-4]:6.344552003095329E-4)[&theta=0.13265518675513632]:0.012443379551679408,(5[&theta=4.1178870728219934E-4]:5.280529823280235E-4,9[&theta=3.5117637950081974E-4]:5.280529823280235E-4)[&theta=0.06459950192026027]:0.012549781769660918)[&theta=0.18415490012383667]:0.020676810426564544)[&theta=0.2505674273497269]:0.006216902733279038)[&theta=0.02549465005285983]:0.040350638153431095,11[&theta=2.9897042752801166E-5]:0.08032218606526362)[&theta=0.029635046045160846]:0.0;
tree STATE_7630500 = (((1[&theta=0.005216393791765068]:0.036259025862426644,2[&theta=0.0032105298006970683]:0.036259025862426644)[&theta=0.03472929255614484]:0.004031175876192693,((((3[&theta=6.232393948114735E-4]:8.808131628686916E-4,(10[&theta=1.1022239429912204E-4]:1.7127271570155147E-4,13[&theta=1.1270647978621486E-4]:1.7127271570155147E-4)[&theta=0.029345384905061434]:7.0954044716714E-4)[&theta=0.09558347643068756]:0.0019168063466629146,(6[&theta=4.8244749963349256E-4]:6.94273092587259E-4,7[&theta=4.598721262834075E-4]:6.94273092587259E-4)[&theta=0.20048393123525896]:0.002103346416944347)[&theta=0.6873010487168174]:0.027260233808812075,12[&theta=0.0046602467416647225]:0.03005785331834368)[&theta=0.026114504830663233]:0.004116816377718352,((4[&theta=4.4772952929127044E-4]:6.395130874333782E-4,8[&theta=3.6031938557437137E-4]:6.395130874333782E-4)[&theta=0.13494864205438276]:0.012542578374828554,(5[&theta=4.061187905823957E-4]:5.322626292482821E-4,9[&theta=3.5117637950081974E-4]:5.322626292482821E-4)[&theta=0.06249192753886325]:0.01264982883301365)[&theta=0.1890221100161242]:0.020992578233800102)[&theta=0.21438701404730592]:0.006115532042557305)[&theta=0.02549465005285983]:0.04067231409375851,11[&theta=1.933610750290952E-5]:0.08096251583237785)[&theta=0.031419671078385315]:0.0;
tree STATE_7631000 = (((1[&theta=0.00536504346488341]:0.03612643957914105,2[&theta=0.0030881604516651913]:0.03612643957914105)[&theta=0.030432942088878697]:0.004016435308458667,((((3[&theta=6.2471698220723E-4]:8.775923443068006E-4,(10[&theta=1.1239811917447024E-4]:1.7064643266545286E-4,13[&theta=1.1038613371078868E-4]:1.7064643266545286E-4)[&theta=0.02977354313175309]:7.069459116413478E-4)[&theta=0.1157776667356707]:0.0018849179212800317,(6[&theta=4.8244749963349256E-4]:6.91734384314163E-4,7[&theta=4.724365539390619E-4]:6.91734384314163E-4)[&theta=0.28763286959954026]:0.002070775881272669)[&theta=0.6258624700353298]:0.02718543223854624,12[&theta=0.00499602211087952]:0.029947942504133074)[&theta=0.02678597975059409]:0.004101762653314335,((4[&theta=4.6329861019514144E-4]:6.371746169047711E-4,8[&theta=3.736927109898987E-4]:6.371746169047711E-4)[&theta=0.13696831134953352]:0.01249671465372787,(5[&theta=4.2034562056455035E-4]:5.303163352686367E-4,9[&theta=3.433160112316589E-4]:5.303163352686367E-4)[&theta=0.0669877924644658]:0.012603572935364004)[&theta=0.18269231817969722]:0.020915815886814768)[&theta=0.2713424107466341]:0.006093169730152309)[&theta=0.026309915283706502]:0.04052358999458452,11[&theta=2.3551383280413286E-5]:0.08066646488218424)[&theta=0.03206717905139146]:0.0;
tree STATE_7631500 = (((1[&theta=0.005569714403016681]:0.03609758896802788,2[&theta=0.0031428171815417226]:0.03609758896802788)[&theta=0.030160745602081134]:0.004013227779167232,((((3[&theta=6.093275304987702E-4]:8.76891498174814E-4,(10[&theta=1.1239811917447024E-4]:1.705101542520793E-4,13[&theta=1.1479116990366879E-4]:1.705101542520793E-4)[&theta=0.02198909462640173]:7.063813439227347E-4)[&theta=0.15216595912059366]:0.001883412623925501,(6[&theta=4.939126524820467E-4]:6.911819645366277E-4,7[&theta=4.724365539390619E-4]:6.911819645366277E-4)[&theta=0.315340718255044]:0.0020691221575636874)[&theta=0.6710351433933173]:0.02716372192492014,12[&theta=0.004903301981202119]:0.029924026047020453)[&theta=0.02637006615935482]:0.004098486981519166,((4[&theta=4.436500847418677E-4]:6.366657686125603E-4,8[&theta=3.7571774263180644E-4]:6.366657686125603E-4)[&theta=0.13696831134953352]:0.012486734764791483,(5[&theta=3.8622695513230976E-4]:5.29892824108001E-4,9[&theta=3.5299585753331995E-4]:5.29892824108001E-4)[&theta=0.0669877924644658]:0.012593507709296042)[&theta=0.18063810225143404]:0.020899112495135576)[&theta=0.3616074212207214]:0.0060883037186554925)[&theta=0.026309915283706502]:0.040491227814711185,11[&theta=5.9932346245221196E-5]:0.0806020445619063)[&theta=0.03260447293669061]:0.0;
tree STATE_7632000 = (((1[&theta=0.005569714403016681]:0.03589755208617958,2[&theta=0.0031428171815417226]:0.03589755208617958)[&theta=0.03231473027085499]:0.00399098824478164,((((3[&theta=6.168513291259146E-4]:8.720321531041628E-4,(10[&theta=1.0886517514621521E-4]:1.6956526234779534E-4,13[&theta=1.1479116990366879E-4]:1.6956526234779534E-4)[&theta=0.019913745365089348]:7.024668907563674E-4)[&theta=0.12959737668531307]:0.0018729755836883403,(6[&theta=4.939126524820467E-4]:6.873517396122386E-4,7[&theta=4.579650183248147E-4]:6.873517396122386E-4)[&theta=0.49941320554320007]:0.0020576559971802644)[&theta=0.6511526395675017]:0.027013192585188663,12[&theta=0.004903301981202119]:0.029758200321981166)[&theta=0.02760582780055129]:0.004075774978321244,((4[&theta=4.436500847418677E-4]:6.331376483481955E-4,8[&theta=3.738873599833887E-4]:6.331376483481955E-4)[&theta=0.14025298758769683]:0.012256324624840532,(5[&theta=3.8622695513230976E-4]:5.269563923052499E-4,9[&theta=3.5299585753331995E-4]:5.269563923052499E-4)[&theta=0.0666898589120656]:0.012362505880883478)[&theta=0.17754205267517872]:0.020944513027113684)[&theta=0.22742575782408528]:0.006054565030658807)[&theta=0.026309915283706502]:0.04026684332849416,11[&theta=6.898815208761712E-5]:0.08015538365945538)[&theta=0.03392772367313435]:0.0;
tree STATE_7632500 = (((1[&theta=0.005203098504772415]:0.03589755208617958,2[&theta=0.003131716481034818]:0.03589755208617958)[&theta=0.03014618646470499]:0.00399098824478164,((((3[&theta=6.168513291259146E-4]:8.720321531041628E-4,(10[&theta=1.0944462438049071E-4]:1.6956526234779534E-4,13[&theta=1.109997060319893E-4]:1.6956526234779534E-4)[&theta=0.026506754484474513]:7.024668907563674E-4)[&theta=0.10493649767600804]:0.0018729755836883403,(6[&theta=4.667440284898146E-4]:6.873517396122386E-4,7[&theta=4.7359112079441325E-4]:6.873517396122386E-4)[&theta=0.3300206029458553]:0.0020576559971802644)[&theta=0.6034547016777935]:0.027013192585188663,12[&theta=0.004953976453474306]:0.029758200321981166)[&theta=0.03091389506460212]:0.004075774978321244,((4[&theta=4.4179225577977517E-4]:6.331376483481955E-4,8[&theta=3.7428262540614834E-4]:6.331376483481955E-4)[&theta=0.12851582225520886]:0.012256324624840532,(5[&theta=3.862409650684501E-4]:5.269563923052499E-4,9[&theta=3.5299585753331995E-4]:5.269563923052499E-4)[&theta=0.0666898589120656]:0.012362505880883478)[&theta=0.17754205267517872]:0.020944513027113684)[&theta=0.26981329502328233]:0.006054565030658807)[&theta=0.025344992821068824]:0.04026684332849416,11[&theta=5.6223965004805455E-5]:0.08015538365945538)[&theta=0.032155596652622714]:0.0;
tree STATE_7633000 = (((1[&theta=0.005159258688115193]:0.03518831076563009,2[&theta=0.0034423007763049957]:0.03518831076563009)[&theta=0.03169002813461276]:0.003912136802036156,((((3[&theta=6.042856951432438E-4]:8.548030887282851E-4,(10[&theta=1.0773868326620383E-4]:1.6621509823916322E-4,13[&theta=1.109997060319893E-4]:1.6621509823916322E-4)[&theta=0.021018532208806794]:6.88587990489122E-4)[&theta=0.1054313965794478]:0.001835970506764349,(6[&theta=4.6981210585248407E-4]:6.737714750216551E-4,7[&theta=4.7359112079441325E-4]:6.737714750216551E-4)[&theta=0.36651919112495424]:0.002017002120470979)[&theta=0.6560384043718817]:0.02647948286772988,12[&theta=0.004494294263598525]:0.029170256463222514)[&theta=0.030570716483303898]:0.0042570701539521374,((4[&theta=4.195255484465362E-4]:6.206285117718062E-4,8[&theta=3.7428262540614834E-4]:6.206285117718062E-4)[&theta=0.12851582225520886]:0.012014171849600134,(5[&theta=3.862409650684501E-4]:5.165451183929416E-4,9[&theta=3.4896928249615876E-4]:5.165451183929416E-4)[&theta=0.0666898589120656]:0.012118255242979)[&theta=0.17897156882583068]:0.02079252625580271)[&theta=0.3464673439528898]:0.005673120950491592)[&theta=0.026653792494692984]:0.03947127629183107,11[&theta=2.9293250599518207E-5]:0.07857172385949732)[&theta=0.03350296517170613]:0.0;
tree STATE_7633500 = (((1[&theta=0.005434518800161546]:0.03555937568080514,2[&theta=0.0034423007763049957]:0.03555937568080514)[&theta=0.036688430608846655]:0.003953390749128684,((((3[&theta=6.042856951432438E-4]:8.63817088795607E-4,(10[&theta=1.1108045298711182E-4]:1.6796785618596326E-4,13[&theta=1.109997060319893E-4]:1.6796785618596326E-4)[&theta=0.025259984416773306]:6.958492326096437E-4)[&theta=0.09714708701287125]:0.0018553310337556536,(6[&theta=4.6981210585248407E-4]:6.808764752273052E-4,7[&theta=4.611308151905426E-4]:6.808764752273052E-4)[&theta=0.35269759253128957]:0.002038271647323955)[&theta=0.6453969884597216]:0.02675871215866221,12[&theta=0.004818414405911827]:0.02947786028121347)[&theta=0.030072935272609905]:0.004301961464196945,((4[&theta=4.195255484465362E-4]:6.27173113119955E-4,8[&theta=3.7428262540614834E-4]:6.27173113119955E-4)[&theta=0.13572367380639533]:0.01166779566524283,(5[&theta=4.004500395362513E-4]:5.219921479993693E-4,9[&theta=3.4300157704957783E-4]:5.219921479993693E-4)[&theta=0.0666898589120656]:0.011772976630363415)[&theta=0.17316434368046194]:0.02148485296704763)[&theta=0.3778201537907667]:0.005732944684523407)[&theta=0.026653792494692984]:0.03988750558702602,11[&theta=3.181430457456944E-5]:0.07940027201695984)[&theta=0.03232714917821457]:0.0;
tree STATE_7634000 = (((1[&theta=0.005846470178975852]:0.03555937568080514,2[&theta=0.0032365977522272214]:0.03555937568080514)[&theta=0.03524167391738354]:0.003953390749128684,((((3[&theta=6.146819330199991E-4]:8.63817088795607E-4,(10[&theta=1.097876765099981E-4]:1.6796785618596326E-4,13[&theta=1.125450983595322E-4]:1.6796785618596326E-4)[&theta=0.025857222382608576]:6.958492326096437E-4)[&theta=0.11298937227178255]:0.0018553310337556536,(6[&theta=4.6981210585248407E-4]:6.808764752273052E-4,7[&theta=4.847259546701793E-4]:6.808764752273052E-4)[&theta=0.2823139850470282]:0.002038271647323955)[&theta=0.6512256750431089]:0.02675871215866221,12[&theta=0.0049617021175154844]:0.02947786028121347)[&theta=0.02693062426848567]:0.004301961464196945,((4[&theta=4.2913315268310845E-4]:6.27173113119955E-4,8[&theta=3.754500159614071E-4]:6.27173113119955E-4)[&theta=0.11517476816887308]:0.01166779566524283,(5[&theta=4.11122345166381E-4]:5.219921479993693E-4,9[&theta=3.4300157704957783E-4]:5.219921479993693E-4)[&theta=0.0666898589120656]:0.011772976630363415)[&theta=0.17256380918591038]:0.02148485296704763)[&theta=0.23244830293296972]:0.005732944684523407)[&theta=0.025316662524098525]:0.03988750558702602,11[&theta=3.40860257065393E-5]:0.07940027201695984)[&theta=0.03238765573666107]:0.0;
tree STATE_7634500 = (((1[&theta=0.005099561976515283]:0.035382589719806755,2[&theta=0.003135372154201331]:0.035382589719806755)[&theta=0.029800385885388414]:0.003933736186319127,((((3[&theta=6.236114109940997E-4]:8.595225608055671E-4,(10[&theta=1.097876765099981E-4]:1.6713279206281265E-4,13[&theta=1.1465968761907235E-4]:1.6713279206281265E-4)[&theta=0.019052864031019016]:6.923897687427544E-4)[&theta=0.12245243896410603]:0.0018461071237883685,(6[&theta=4.582017930131016E-4]:6.77491449486844E-4,7[&theta=4.698003032743713E-4]:6.77491449486844E-4)[&theta=0.23309342173235956]:0.0020281382351070914)[&theta=0.6722694693391369]:0.02662567932123245,12[&theta=0.005087098346255957]:0.029331309005826384)[&theta=0.02693062426848567]:0.00428057395732807,((4[&theta=4.346046207330716E-4]:6.240550774572785E-4,8[&theta=3.754500159614071E-4]:6.240550774572785E-4)[&theta=0.12334562046603455]:0.011609788390651498,(5[&theta=3.952414236421716E-4]:5.193970269728915E-4,9[&theta=3.4300157704957783E-4]:5.193970269728915E-4)[&theta=0.06701530046281487]:0.011714446441135885)[&theta=0.18213159676393512]:0.02137803949504568)[&theta=0.3949301805452919]:0.005704442942971427)[&theta=0.025654960439123964]:0.03968920202089121,11[&theta=1.1735325979335727E-5]:0.0790055279270171)[&theta=0.03272691604335468]:0.0;
tree STATE_7635000 = (((1[&theta=0.005494967101554455]:0.03473940472042626,2[&theta=0.003385471136527392]:0.03473940472042626)[&theta=0.025074597688766343]:0.0038622286984106233,((((3[&theta=5.83906249630691E-4]:8.43898152809513E-4,(10[&theta=1.097876765099981E-4]:1.6409465082977553E-4,13[&theta=1.1087468884748728E-4]:1.6409465082977553E-4)[&theta=0.01905846730378991]:6.798035019797375E-4)[&theta=0.11876587926941577]:0.0018125485737027752,(6[&theta=4.5706976252745854E-4]:6.651760044906131E-4,7[&theta=4.698003032743713E-4]:6.651760044906131E-4)[&theta=0.28171332641394947]:0.001991270722021675)[&theta=0.6257003716043653]:0.02614167750922982,12[&theta=0.005151636610084467]:0.028798124235742108)[&theta=0.02759944014050433]:0.004202761649639605,((4[&theta=4.2735315245858346E-4]:6.127109992598858E-4,8[&theta=3.5493258901139204E-4]:6.127109992598858E-4)[&theta=0.14231063007369632]:0.011398745564278936,(5[&theta=3.8705303150885796E-4]:5.099554236556311E-4,9[&theta=3.3121369574332874E-4]:5.099554236556311E-4)[&theta=0.06303891274221712]:0.011501501139883191)[&theta=0.18213159676393512]:0.02098942932184289)[&theta=0.3027937623148738]:0.005600747533455172)[&theta=0.025654960439123964]:0.03896773138860086,11[&theta=1.8013848674278214E-5]:0.07756936480743774)[&theta=0.03589403587911473]:0.0;
tree STATE_7635500 = (((1[&theta=0.005419764573626274]:0.03473940472042626,2[&theta=0.0028948004022897396]:0.03473940472042626)[&theta=0.026538668881518367]:0.0038622286984106233,((((3[&theta=5.83906249630691E-4]:8.43898152809513E-4,(10[&theta=1.0759346056435634E-4]:1.6409465082977553E-4,13[&theta=1.0730819858429607E-4]:1.6409465082977553E-4)[&theta=0.027272832521513028]:6.798035019797375E-4)[&theta=0.12238294739492837]:0.0018125485737027752,(6[&theta=4.626053212714283E-4]:6.651760044906131E-4,7[&theta=4.674105983048505E-4]:6.651760044906131E-4)[&theta=0.2858117429324829]:0.001991270722021675)[&theta=0.6546563260862933]:0.02614167750922982,12[&theta=0.004850244547376724]:0.028798124235742108)[&theta=0.028133563983876977]:0.004202761649639605,((4[&theta=4.2735315245858346E-4]:6.127109992598858E-4,8[&theta=3.714246648161952E-4]:6.127109992598858E-4)[&theta=0.11746037803146456]:0.011398745564278936,(5[&theta=3.8705303150885796E-4]:5.099554236556311E-4,9[&theta=3.43244716152972E-4]:5.099554236556311E-4)[&theta=0.06320198389285595]:0.011501501139883191)[&theta=0.17737562985705227]:0.02098942932184289)[&theta=0.29713658215375327]:0.005600747533455172)[&theta=0.026169977679538357]:0.03896773138860086,11[&theta=4.4929424073178296E-5]:0.07756936480743774)[&theta=0.032630400409520026]:0.0;
tree STATE_7636000 = (((1[&theta=0.005419764573626274]:0.035113293220035785,2[&theta=0.003121126713892217]:0.035113293220035785)[&theta=0.034419242244276574]:0.0037173552398608103,((((3[&theta=5.937484671887622E-4]:8.529807440834986E-4,(10[&theta=1.0664048936032941E-4]:1.6586074622739237E-4,13[&theta=1.1051368090854308E-4]:1.6586074622739237E-4)[&theta=0.02874608442560375]:6.871199978561063E-4)[&theta=0.11109861675943536]:0.0018320564228482914,(6[&theta=4.626053212714283E-4]:6.723350695435909E-4,7[&theta=4.538067583172058E-4]:6.723350695435909E-4)[&theta=0.23199231628523354]:0.002012702097388199)[&theta=0.6441980756515043]:0.026423031569837975,12[&theta=0.004788956101825912]:0.029108068736769764)[&theta=0.026793308669522113]:0.003848424778304896,((4[&theta=4.366208017365242E-4]:6.193054011516613E-4,8[&theta=3.6957270047685553E-4]:6.193054011516613E-4)[&theta=0.11746037803146456]:0.011301725153991119,(5[&theta=3.8705303150885796E-4]:5.154439019341963E-4,9[&theta=3.43244716152972E-4]:5.154439019341963E-4)[&theta=0.06145056893244239]:0.011405586653208583)[&theta=0.17260120889539568]:0.021035462959931882)[&theta=0.23132120031064526]:0.0058741549448219355)[&theta=0.027018295802790623]:0.039131961830920554,11[&theta=4.6413517379157106E-5]:0.07796261029081715)[&theta=0.03366616049033512]:0.0;
tree STATE_7636500 = (((1[&theta=0.005489625541877644]:0.035113293220035785,2[&theta=0.003525068015804114]:0.035113293220035785)[&theta=0.03155569872261215]:0.0037173552398608103,((((3[&theta=5.937484671887622E-4]:8.529807440834986E-4,(10[&theta=1.1219586867359343E-4]:1.6586074622739237E-4,13[&theta=1.1120731581680494E-4]:1.6586074622739237E-4)[&theta=0.017423327277449975]:6.871199978561063E-4)[&theta=0.14110958054154613]:0.0018320564228482914,(6[&theta=4.626265546445391E-4]:6.723350695435909E-4,7[&theta=4.5478403221590905E-4]:6.723350695435909E-4)[&theta=0.2113615384738834]:0.002012702097388199)[&theta=0.6441980756515043]:0.026423031569837975,12[&theta=0.004788956101825912]:0.029108068736769764)[&theta=0.0259899229576583]:0.003848424778304896,((4[&theta=4.366208017365242E-4]:6.193054011516613E-4,8[&theta=3.679347977745791E-4]:6.193054011516613E-4)[&theta=0.11761180028833731]:0.011301725153991119,(5[&theta=4.033214993493094E-4]:5.154439019341963E-4,9[&theta=3.43244716152972E-4]:5.154439019341963E-4)[&theta=0.06145056893244239]:0.011405586653208583)[&theta=0.17462036774885142]:0.021035462959931882)[&theta=0.27198560389251103]:0.0058741549448219355)[&theta=0.02652707011205214]:0.039131961830920554,11[&theta=2.322983350609243E-5]:0.07796261029081715)[&theta=0.031350528360594904]:0.0;
tree STATE_7637000 = (((1[&theta=0.005249495824572175]:0.035515455355833114,2[&theta=0.003080265871690596]:0.035515455355833114)[&theta=0.02661384870011364]:0.003759931124538207,((((3[&theta=5.892980308014362E-4]:8.627501654728566E-4,(10[&theta=1.1219586867359343E-4]:1.6776039464629048E-4,13[&theta=1.1120731581680494E-4]:1.6776039464629048E-4)[&theta=0.021274028297828148]:6.949897708265661E-4)[&theta=0.09648980719430453]:0.001853039465347235,(6[&theta=4.5682536349921934E-4]:6.800355066926991E-4,7[&theta=4.719732740569141E-4]:6.800355066926991E-4)[&theta=0.5561483921756669]:0.0020357541241273923)[&theta=0.6441980756515043]:0.026725661765865924,12[&theta=0.005279869623398942]:0.029441451396686014)[&theta=0.028867822447262163]:0.0038925018381978545,((4[&theta=4.366208017365242E-4]:6.263984750276216E-4,8[&theta=3.679347977745791E-4]:6.263984750276216E-4)[&theta=0.1258221351801117]:0.011431166898393777,(5[&theta=4.033214993493094E-4]:5.213474216976824E-4,9[&theta=3.43244716152972E-4]:5.213474216976824E-4)[&theta=0.061214926773525025]:0.011536217951723717)[&theta=0.19013358291663876]:0.02127638786146247)[&theta=0.31383265093314255]:0.005941433245487453)[&theta=0.025576212612527488]:0.039580150875714634,11[&theta=2.6367731886960047E-5]:0.07885553735608596)[&theta=0.0323685459923202]:0.0;
tree STATE_7637500 = (((1[&theta=0.005880380639611339]:0.035849035279234234,2[&theta=0.002977340721937949]:0.035849035279234234)[&theta=0.027255905168572417]:0.0037952463844426743,((((3[&theta=6.347941372667492E-4]:8.708535709122428E-4,(10[&theta=1.1126906548787052E-4]:1.6933608891897168E-4,13[&theta=1.1120731581680494E-4]:1.6933608891897168E-4)[&theta=0.029702161237530122]:7.015174819932712E-4)[&theta=0.102620066906916]:0.0018704441911691792,(6[&theta=4.863989449218784E-4]:6.864227595086858E-4,7[&theta=4.7050907370346806E-4]:6.864227595086858E-4)[&theta=0.4224332067990278]:0.002054875002572736)[&theta=0.6220703472193541]:0.026976683303260838,12[&theta=0.004727082515809158]:0.02971798106534226)[&theta=0.025236774742154137]:0.003695576459587544,((4[&theta=4.366208017365242E-4]:6.322819404999001E-4,8[&theta=3.679347977745791E-4]:6.322819404999001E-4)[&theta=0.13055592754327253]:0.011538534458239108,(5[&theta=4.0317962529581305E-4]:5.26244192167126E-4,9[&theta=3.453431030637911E-4]:5.26244192167126E-4)[&theta=0.062416608741322495]:0.011644572206571882)[&theta=0.19013358291663876]:0.021242741126190796)[&theta=0.30112645166559515]:0.006230724138747104)[&theta=0.026667243631049484]:0.03995190856726165,11[&theta=8.891619201895652E-5]:0.07959619023093856)[&theta=0.0327240246445584]:0.0;
tree STATE_7638000 = (((1[&theta=0.005416084766046863]:0.03573198872830855,2[&theta=0.003099702134679949]:0.03573198872830855)[&theta=0.03221468819984087]:0.0037828549631463426,((((3[&theta=6.11135865313371E-4]:8.68010247345998E-4,(10[&theta=1.1087159445381093E-4]:1.6878320918313423E-4,13[&theta=1.1130633446208371E-4]:1.6878320918313423E-4)[&theta=0.018118814232542694]:6.992270381628637E-4)[&theta=0.13518379049297946]:0.0018643372195430233,(6[&theta=4.8094701024140615E-4]:6.841815997159166E-4,7[&theta=4.7050907370346806E-4]:6.841815997159166E-4)[&theta=0.4803146753704565]:0.002048165867173105)[&theta=0.6103673342197617]:0.026888604845598966,12[&theta=0.004727082515809158]:0.029620952312487986)[&theta=0.025236774742154137]:0.003683510459068763,((4[&theta=4.366208017365242E-4]:6.302175496516761E-4,8[&theta=3.679347977745791E-4]:6.302175496516761E-4)[&theta=0.12367028738094052]:0.011500861320020622,(5[&theta=3.9927771147493395E-4]:5.245260129425511E-4,9[&theta=3.453431030637911E-4]:5.245260129425511E-4)[&theta=0.05934968113599416]:0.011606552856729747)[&theta=0.19013358291663876]:0.021173383901884453)[&theta=0.21692473351870123]:0.006210380919898145)[&theta=0.026266851775293774]:0.03949210876971459,11[&theta=3.027913968292627E-5]:0.07900695246116948)[&theta=0.03370224719092368]:0.0;
tree STATE_7638500 = (((1[&theta=0.005400030187541214]:0.03573198872830855,2[&theta=0.0033883275553564488]:0.03573198872830855)[&theta=0.029082430818504222]:0.0037828549631463426,((((3[&theta=6.032066704736726E-4]:8.68010247345998E-4,(10[&theta=1.084734365801172E-4]:1.6878320918313423E-4,13[&theta=1.1130633446208371E-4]:1.6878320918313423E-4)[&theta=0.026862245124136663]:6.992270381628637E-4)[&theta=0.11557799684607703]:0.0018643372195430233,(6[&theta=4.8426553778246884E-4]:6.841815997159166E-4,7[&theta=4.7050907370346806E-4]:6.841815997159166E-4)[&theta=0.2554025337930097]:0.002048165867173105)[&theta=0.6492195539093462]:0.026888604845598966,12[&theta=0.0049738173465499105]:0.029620952312487986)[&theta=0.02480510042985497]:0.003683510459068763,((4[&theta=4.366208017365242E-4]:6.302175496516761E-4,8[&theta=3.679347977745791E-4]:6.302175496516761E-4)[&theta=0.12305422453420656]:0.011500861320020622,(5[&theta=3.9927771147493395E-4]:5.245260129425511E-4,9[&theta=3.3757039393606913E-4]:5.245260129425511E-4)[&theta=0.062345203189474035]:0.011606552856729747)[&theta=0.18402274713699146]:0.021173383901884453)[&theta=0.29833989548888595]:0.006210380919898145)[&theta=0.026266851775293774]:0.03949210876971459,11[&theta=2.3867950100416097E-5]:0.07900695246116948)[&theta=0.03195732938459647]:0.0;
tree STATE_7639000 = (((1[&theta=0.0052586599960383]:0.03602678769947616,2[&theta=0.003253330120293629]:0.03602678769947616)[&theta=0.029747017505045836]:0.0038140645820592817,((((3[&theta=6.186291920389568E-4]:8.751715763676267E-4,(10[&theta=1.084734365801172E-4]:1.701757181978406E-4,13[&theta=1.135365149491848E-4]:1.701757181978406E-4)[&theta=0.021308825956033898]:7.04995858169786E-4)[&theta=0.12764348733229675]:0.0018797185267075852,(6[&theta=4.923320840900422E-4]:6.898262906180011E-4,7[&theta=4.7050907370346806E-4]:6.898262906180011E-4)[&theta=0.2801580690751179]:0.0020650638124572107)[&theta=0.635648567176167]:0.02711044340893466,12[&theta=0.0049738173465499105]:0.02986533351200987)[&theta=0.02480510042985497]:0.003713900457841996,((4[&theta=4.4951966077234505E-4]:6.354170219413866E-4,8[&theta=3.691448271848875E-4]:6.354170219413866E-4)[&theta=0.13028366950278275]:0.01159574666520706,(5[&theta=3.9927771147493395E-4]:5.28853500285667E-4,9[&theta=3.461468321055432E-4]:5.28853500285667E-4)[&theta=0.0658318454698639]:0.011702310186862781)[&theta=0.17959519352714642]:0.02134807028270342)[&theta=0.34032814439358744]:0.006261618311683578)[&theta=0.02525585041353426]:0.03981792979028734,11[&theta=3.3479383419092526E-5]:0.07965878207182278)[&theta=0.031537922874828]:0.0;
tree STATE_7639500 = (((1[&theta=0.005348860999486204]:0.03569532038558871,2[&theta=0.0032314835794113876]:0.03569532038558871)[&theta=0.030066579521153467]:0.0037789729787624723,((((3[&theta=6.205837755747744E-4]:8.67119490957485E-4,(10[&theta=1.084734365801172E-4]:1.6861000302305343E-4,13[&theta=1.135365149491848E-4]:1.6861000302305343E-4)[&theta=0.025078993877889803]:6.985094879344316E-4)[&theta=0.12251268913034469]:0.0018624240275113301,(6[&theta=4.923320840900422E-4]:6.834794891904783E-4,7[&theta=4.7050907370346806E-4]:6.834794891904783E-4)[&theta=0.2253860403642179]:0.002046064029278337)[&theta=0.5459318371848332]:0.02686101162695017,12[&theta=0.004693965789970239]:0.029590555145418983)[&theta=0.027525146783411752]:0.003679730422503979,((4[&theta=4.497991356166296E-4]:6.295708173000459E-4,8[&theta=3.691448271848875E-4]:6.295708173000459E-4)[&theta=0.12846757927824506]:0.011489059079522272,(5[&theta=3.998598339018991E-4]:5.239877417661469E-4,9[&theta=3.516424728364479E-4]:5.239877417661469E-4)[&theta=0.0658318454698639]:0.011594642155056172)[&theta=0.18469149113128797]:0.021151655671100646)[&theta=0.34444411197070146]:0.0062040077964282195)[&theta=0.02525585041353426]:0.03945158177329948,11[&theta=1.4602956924729567E-5]:0.07892587513765066)[&theta=0.03238353815640708]:0.0;
tree STATE_7640000 = (((1[&theta=0.005682819141787373]:0.03569532038558871,2[&theta=0.0029442670036255395]:0.03569532038558871)[&theta=0.030763328768819282]:0.0037789729787624723,((((3[&theta=6.184190728023885E-4]:8.67119490957485E-4,(10[&theta=1.0917511450857298E-4]:1.6861000302305343E-4,13[&theta=1.1129008566694833E-4]:1.6861000302305343E-4)[&theta=0.027865323949390997]:6.985094879344316E-4)[&theta=0.14376216332499475]:0.0018624240275113301,(6[&theta=4.7782213051476217E-4]:6.834794891904783E-4,7[&theta=4.7050907370346806E-4]:6.834794891904783E-4)[&theta=0.46009294772423287]:0.002046064029278337)[&theta=0.6397560526262362]:0.02686101162695017,12[&theta=0.004954398400504434]:0.029590555145418983)[&theta=0.024601579226200106]:0.003679730422503979,((4[&theta=4.373324263343567E-4]:6.295708173000459E-4,8[&theta=3.7405522417994835E-4]:6.295708173000459E-4)[&theta=0.11507221290625899]:0.011489059079522272,(5[&theta=3.998598339018991E-4]:5.239877417661469E-4,9[&theta=3.4483503132746665E-4]:5.239877417661469E-4)[&theta=0.06091805524014849]:0.011594642155056172)[&theta=0.18980526309507406]:0.021151655671100646)[&theta=0.2581250311860395]:0.0062040077964282195)[&theta=0.02525585041353426]:0.03945158177329948,11[&theta=1.6446287738444628E-5]:0.07892587513765066)[&theta=0.03428681842834495]:0.0;
tree STATE_7640500 = (((1[&theta=0.005682819141787373]:0.03575757201282404,2[&theta=0.0030232110064419464]:0.03575757201282404)[&theta=0.02674464849583621]:0.0037855634005506816,((((3[&theta=6.184190728023885E-4]:8.686317227776921E-4,(10[&theta=1.0917511450857298E-4]:1.6890405409033496E-4,13[&theta=1.1263438844968769E-4]:1.6890405409033496E-4)[&theta=0.023719278966113654]:6.997276686873571E-4)[&theta=0.12336404209977225]:0.0018656720422388171,(6[&theta=4.7782213051476217E-4]:6.846714580515074E-4,7[&theta=4.6451171735853767E-4]:6.846714580515074E-4)[&theta=0.2480751353425747]:0.002049632306965002)[&theta=0.6086868169531011]:0.026907856470052904,12[&theta=0.004831925729185585]:0.029642160235069413)[&theta=0.025855395766522894]:0.0036861477680863626,((4[&theta=4.3892348653525704E-4]:6.306687709649366E-4,8[&theta=3.7466980038315743E-4]:6.306687709649366E-4)[&theta=0.14330668013529713]:0.011509095672985427,(5[&theta=3.998598339018991E-4]:5.249015615392699E-4,9[&theta=3.4483503132746665E-4]:5.249015615392699E-4)[&theta=0.06157046658424945]:0.011614862882411094)[&theta=0.1839276309608727]:0.021188543559205412)[&theta=0.24740303207718092]:0.006214827410218948)[&theta=0.02525585041353426]:0.03952038421395181,11[&theta=1.5095485957048963E-5]:0.07906351962732654)[&theta=0.03382651882511744]:0.0;
tree STATE_7641000 = (((1[&theta=0.005070855343836477]:0.03534631210119411,2[&theta=0.0033924667943880196]:0.03534631210119411)[&theta=0.024340064393996594]:0.00374202435743496,((((3[&theta=6.184190728023885E-4]:8.586412959830432E-4,(10[&theta=1.0917511450857298E-4]:1.66961431522611E-4,13[&theta=1.1324588481122917E-4]:1.66961431522611E-4)[&theta=0.029648175751995146]:6.916798644604322E-4)[&theta=0.09362788124558565]:0.0018442143180134034,(6[&theta=4.722738737164981E-4]:6.767968203878313E-4,7[&theta=4.411752491710902E-4]:6.767968203878313E-4)[&theta=0.26309746574419496]:0.0020260587936086153)[&theta=0.6553495198644863]:0.026598380125572467,12[&theta=0.004831925729185585]:0.029301235739568915)[&theta=0.025170013573660402]:0.0040750247415970095,((4[&theta=4.3892348653525704E-4]:6.23415236443024E-4,8[&theta=3.6175047860338027E-4]:6.23415236443024E-4)[&theta=0.11315424187149906]:0.011376725676842657,(5[&theta=3.998598339018991E-4]:5.188644914122593E-4,9[&theta=3.4889988567050743E-4]:5.188644914122593E-4)[&theta=0.06445994428069696]:0.011481276421873422)[&theta=0.19331037273012747]:0.021376119567880242)[&theta=0.20885163835980997]:0.005712075977463149)[&theta=0.02508792093613739]:0.03906584692843417,11[&theta=1.3002258549403404E-5]:0.07815418338706324)[&theta=0.028286306377377224]:0.0;
tree STATE_7641500 = (((1[&theta=0.005182719635704828]:0.03577168761979147,2[&theta=0.0029917433278587344]:0.03577168761979147)[&theta=0.033808828386119004]:0.003787057784036603,((((3[&theta=6.149096023253641E-4]:8.689746225694838E-4,(10[&theta=1.1043085976955136E-4]:1.6897073040834365E-4,13[&theta=1.1670218471811287E-4]:1.6897073040834365E-4)[&theta=0.022306676944495778]:7.000038921611401E-4)[&theta=0.1369365713826809]:0.001866408532212715,(6[&theta=4.722738737164981E-4]:6.776003722595835E-4,7[&theta=4.5823741257093267E-4]:6.776003722595835E-4)[&theta=0.2914602283013452]:0.0020577827825226155)[&theta=0.5955495959070756]:0.02691847857622194,12[&theta=0.004919590665775766]:0.02965386173100414)[&theta=0.027558907132867433]:0.004124065664389501,((4[&theta=4.5126771216604303E-4]:6.309177328489923E-4,8[&theta=3.63713064922702E-4]:6.309177328489923E-4)[&theta=0.11186186241847705]:0.011513638986804726,(5[&theta=3.998598339018991E-4]:5.251087709140177E-4,9[&theta=3.4068495201358847E-4]:5.251087709140177E-4)[&theta=0.06324522605694835]:0.0116194479487397)[&theta=0.1934964502071895]:0.02163337067573992)[&theta=0.2152135550068426]:0.005780818008434434)[&theta=0.02508792093613739]:0.0383885670795408,11[&theta=1.4059592128885719E-5]:0.07794731248336888)[&theta=0.03426847750163429]:0.0;
tree STATE_7642000 = (((1[&theta=0.005560947515944013]:0.03577168761979147,2[&theta=0.003411117165005022]:0.03577168761979147)[&theta=0.02801062417090724]:0.003787057784036603,((((3[&theta=6.23927984556198E-4]:8.689746225694838E-4,(10[&theta=1.1043085976955136E-4]:1.6897073040834365E-4,13[&theta=1.1670218471811287E-4]:1.6897073040834365E-4)[&theta=0.02479381663227445]:7.000038921611401E-4)[&theta=0.10592993131242039]:0.001866408532212715,(6[&theta=4.671127533529084E-4]:6.776003722595835E-4,7[&theta=4.796036056247463E-4]:6.776003722595835E-4)[&theta=0.34951826560069227]:0.0020577827825226155)[&theta=0.6468820455612191]:0.02691847857622194,12[&theta=0.0050914087679295545]:0.02965386173100414)[&theta=0.02852065745527593]:0.004124065664389501,((4[&theta=4.5126771216604303E-4]:6.309177328489923E-4,8[&theta=3.82362490881467E-4]:6.309177328489923E-4)[&theta=0.11128723423689563]:0.011513638986804726,(5[&theta=4.05187886964224E-4]:5.251087709140177E-4,9[&theta=3.4068495201358847E-4]:5.251087709140177E-4)[&theta=0.060920272087483934]:0.0116194479487397)[&theta=0.18146822608873492]:0.02163337067573992)[&theta=0.2843849034295628]:0.005780818008434434)[&theta=0.02589308690984051]:0.0383885670795408,11[&theta=3.330584065036667E-5]:0.07794731248336888)[&theta=0.035766199932596256]:0.0;
tree STATE_7642500 = (((1[&theta=0.005344915995152703]:0.03571044346771406,2[&theta=0.0029354736514169114]:0.03571044346771406)[&theta=0.0308478983424047]:0.003726729917139557,((((3[&theta=6.142042551806403E-4]:8.674868645832878E-4,(10[&theta=1.1077608746417976E-4]:1.6868143823907977E-4,13[&theta=1.1670218471811287E-4]:1.6868143823907977E-4)[&theta=0.029197092334837426]:6.98805426344208E-4)[&theta=0.10827913447584768]:0.0018632130830854513,(6[&theta=4.671127533529084E-4]:6.764402631619234E-4,7[&theta=4.4446228612540653E-4]:6.764402631619234E-4)[&theta=0.4326534514722789]:0.002054259684506816)[&theta=0.5823510058637408]:0.026872391866164056,12[&theta=0.004615636567133705]:0.029603091813832794)[&theta=0.028164433404398802]:0.004117004915469524,((4[&theta=4.5126771216604303E-4]:6.298375483749011E-4,8[&theta=3.6128379220448523E-4]:6.298375483749011E-4)[&theta=0.12572446141646612]:0.011493926663903803,(5[&theta=4.05187886964224E-4]:5.242097403241037E-4,9[&theta=3.4068495201358847E-4]:5.242097403241037E-4)[&theta=0.06590402834519109]:0.0115995544719546)[&theta=0.16960002990698198]:0.021596332517023614)[&theta=0.27875228698242976]:0.005717076655551302)[&theta=0.02589308690984051]:0.038376686712636894,11[&theta=3.6405762770311914E-5]:0.07781386009749051)[&theta=0.03535733253766392]:0.0;
tree STATE_7643000 = (((1[&theta=0.005411058921474827]:0.0356761705276103,2[&theta=0.003430544294185721]:0.0356761705276103)[&theta=0.02321313637409467]:0.0037231532045919127,((((3[&theta=6.119412626388706E-4]:8.66654297903528E-4,(10[&theta=1.1010999356054966E-4]:1.685195469751247E-4,13[&theta=1.1456649219761661E-4]:1.685195469751247E-4)[&theta=0.020194537739587973]:6.981347509284033E-4)[&theta=0.11867337824830228]:0.0018614248725734518,(6[&theta=4.749900967821242E-4]:6.757910526125198E-4,7[&theta=4.4446228612540653E-4]:6.757910526125198E-4)[&theta=0.28583951284190096]:0.0020522881178644597)[&theta=0.6306626055607588]:0.026846601206977575,12[&theta=0.0049601276198100635]:0.029574680377454556)[&theta=0.028164433404398802]:0.004113053638219153,((4[&theta=4.609165432097011E-4]:6.292330645748031E-4,8[&theta=3.6163660289763533E-4]:6.292330645748031E-4)[&theta=0.1174665944286029]:0.011482895418647351,(5[&theta=4.05187886964224E-4]:5.237066323453921E-4,9[&theta=3.437815552618849E-4]:5.237066323453921E-4)[&theta=0.06210096791972678]:0.011588421850876763)[&theta=0.1690880752227201]:0.021575605532451553)[&theta=0.30657982419451923]:0.005711589716528506)[&theta=0.025051840140938184]:0.03833985485737662,11[&theta=2.4803243823079666E-5]:0.07773917858957884)[&theta=0.03641133467805458]:0.0;
tree STATE_7643500 = (((1[&theta=0.005520564104668012]:0.0356761705276103,2[&theta=0.0031622686367071486]:0.0356761705276103)[&theta=0.02920295783991058]:0.0037231532045919127,((((3[&theta=6.119412626388706E-4]:8.66654297903528E-4,(10[&theta=1.0730625681495754E-4]:1.685195469751247E-4,13[&theta=1.1456649219761661E-4]:1.685195469751247E-4)[&theta=0.02306840530371852]:6.981347509284033E-4)[&theta=0.10225278576582326]:0.0018614248725734518,(6[&theta=4.7304630434169597E-4]:6.757910526125198E-4,7[&theta=4.592560440702394E-4]:6.757910526125198E-4)[&theta=0.17074722821450425]:0.0020522881178644597)[&theta=0.6306626055607588]:0.026846601206977575,12[&theta=0.005083150067752636]:0.029574680377454556)[&theta=0.026594013520744805]:0.004113053638219153,((4[&theta=4.2812368709185247E-4]:6.292330645748031E-4,8[&theta=3.731617695034246E-4]:6.292330645748031E-4)[&theta=0.1234146213916615]:0.011482895418647351,(5[&theta=4.111105940356419E-4]:5.237066323453921E-4,9[&theta=3.3287496930739475E-4]:5.237066323453921E-4)[&theta=0.06210096791972678]:0.011588421850876763)[&theta=0.18198980448487478]:0.021575605532451553)[&theta=0.3665658798398474]:0.005711589716528506)[&theta=0.02619868085278634]:0.03833985485737662,11[&theta=2.3890884878423505E-5]:0.07773917858957884)[&theta=0.0316291357459913]:0.0;
tree STATE_7644000 = (((1[&theta=0.005039795106766753]:0.0356761705276103,2[&theta=0.002973550941802393]:0.0356761705276103)[&theta=0.02936543120375708]:0.0037231532045919127,((((3[&theta=6.119412626388706E-4]:8.66654297903528E-4,(10[&theta=1.1301146395554302E-4]:1.685195469751247E-4,13[&theta=1.1465905128338401E-4]:1.685195469751247E-4)[&theta=0.02170890429726118]:6.981347509284033E-4)[&theta=0.12285039464434847]:0.0018614248725734518,(6[&theta=4.7304630434169597E-4]:6.757910526125198E-4,7[&theta=4.5770639674830695E-4]:6.757910526125198E-4)[&theta=0.24045012030230842]:0.0020522881178644597)[&theta=0.6029018430401073]:0.026846601206977575,12[&theta=0.005315998034079862]:0.029574680377454556)[&theta=0.02768281925175533]:0.004113053638219153,((4[&theta=4.2759042794372336E-4]:6.292330645748031E-4,8[&theta=3.731617695034246E-4]:6.292330645748031E-4)[&theta=0.1434995167959625]:0.011482895418647351,(5[&theta=4.111105940356419E-4]:5.237066323453921E-4,9[&theta=3.35245324173955E-4]:5.237066323453921E-4)[&theta=0.06243763422283973]:0.011588421850876763)[&theta=0.1835018435237092]:0.021575605532451553)[&theta=0.2441488459765349]:0.005711589716528506)[&theta=0.02619868085278634]:0.03833985485737662,11[&theta=3.317830363472288E-5]:0.07773917858957884)[&theta=0.03447179084463118]:0.0;
tree STATE_7644500 = (((1[&theta=0.005514654872213249]:0.03624812265973206,2[&theta=0.0034481277840264528]:0.03624812265973206)[&theta=0.03055834246854263]:0.0037828419374937305,((((3[&theta=6.119412626388706E-4]:8.805482995905866E-4,(10[&theta=1.1343484751279203E-4]:1.712212134592565E-4,13[&theta=1.1465905128338401E-4]:1.712212134592565E-4)[&theta=0.022210563340855548]:7.093270861313301E-4)[&theta=0.1237315854033474]:0.0018912668065284683,(6[&theta=4.7304630434169597E-4]:6.866251788007945E-4,7[&theta=4.5770639674830695E-4]:6.866251788007945E-4)[&theta=0.2683298384553513]:0.0020851899273182603)[&theta=0.6316810315430398]:0.02727699972154544,12[&theta=0.004774116677318695]:0.030048814827664496)[&theta=0.028826482851725725]:0.004178993164886961,((4[&theta=4.5283811972023715E-4]:6.393207838440711E-4,8[&theta=3.731617695034246E-4]:6.393207838440711E-4)[&theta=0.12755605303449943]:0.011666986547838015,(5[&theta=4.111105940356419E-4]:5.321025762078208E-4,9[&theta=3.476189788618044E-4]:5.321025762078208E-4)[&theta=0.06005872446036735]:0.011774204755474266)[&theta=0.1835018435237092]:0.02192150066086937)[&theta=0.2787347664318559]:0.005803156604674335)[&theta=0.02619868085278634]:0.03895451056191599,11[&theta=4.4851824233276894E-5]:0.07898547515914178)[&theta=0.03447179084463118]:0.0;
tree STATE_7645000 = (((1[&theta=0.005408402248192774]:0.036011722526599,2[&theta=0.0034366818972805246]:0.036011722526599)[&theta=0.03356353103531557]:0.003758171298795014,((((3[&theta=6.111440441354931E-4]:8.748056094875058E-4,(10[&theta=1.1071754780068203E-4]:1.701045565212701E-4,13[&theta=1.1465905128338401E-4]:1.701045565212701E-4)[&theta=0.025081503341053735]:7.047010529662357E-4)[&theta=0.10823187972667439]:0.0018789324925820488,(6[&theta=4.7304630434169597E-4]:6.821472011354482E-4,7[&theta=4.5323406220355703E-4]:6.821472011354482E-4)[&theta=0.4175572036412047]:0.0020715909009341063)[&theta=0.6288833528383871]:0.0270991067468892,12[&theta=0.004923421941494756]:0.029852844848958757)[&theta=0.027728554175435093]:0.004151738938514605,((4[&theta=4.438071046223507E-4]:6.351513122321421E-4,8[&theta=3.731617695034246E-4]:6.351513122321421E-4)[&theta=0.12056787360112524]:0.011590897719761012,(5[&theta=4.1724541364672257E-4]:5.286323518037384E-4,9[&theta=3.476189788618044E-4]:5.286323518037384E-4)[&theta=0.06005872446036735]:0.011697416680189416)[&theta=0.19570201692274905]:0.02177853475548021)[&theta=0.24000155672118603]:0.005765310037920655)[&theta=0.02565515726606054]:0.03870046012268594,11[&theta=5.015345802894755E-5]:0.07847035394807995)[&theta=0.035527281646536055]:0.0;
tree STATE_7645500 = (((1[&theta=0.005428232904896472]:0.03588332008995,2[&theta=0.0031671635309018197]:0.03588332008995)[&theta=0.02684027197431389]:0.0037447712635216845,((((3[&theta=6.111440441354931E-4]:8.716864259558254E-4,(10[&theta=1.1223669652826825E-4]:1.6949803625481252E-4,13[&theta=1.1767913078043296E-4]:1.6949803625481252E-4)[&theta=0.021848728854418333]:7.021883897010129E-4)[&theta=0.10780201207923487]:0.0018722330210372393,(6[&theta=4.617432862705766E-4]:6.797149552823264E-4,7[&theta=4.5323406220355703E-4]:6.797149552823264E-4)[&theta=0.3273341799522228]:0.002064204491710738)[&theta=0.6381964128947674]:0.027002482895176972,12[&theta=0.00499344116539606]:0.029746402342170037)[&theta=0.026958836983181137]:0.004136935608969845,((4[&theta=4.3562293563938843E-4]:6.328866336661229E-4,8[&theta=3.770556121558459E-4]:6.328866336661229E-4)[&theta=0.12181947759645308]:0.011549569524225034,(5[&theta=4.090866365570653E-4]:5.267474743999164E-4,9[&theta=3.5450079436006026E-4]:5.267474743999164E-4)[&theta=0.05909361103837149]:0.01165570868349124)[&theta=0.19870869661019097]:0.021700881793248725)[&theta=0.2574770710644055]:0.005744753402331805)[&theta=0.02565515726606054]:0.03856247079502964,11[&theta=5.683592641830392E-5]:0.07819056214850133)[&theta=0.03561609313422001]:0.0;
tree STATE_7646000 = (((1[&theta=0.005975905799246876]:0.036019897393023866,2[&theta=0.0029884435991586996]:0.036019897393023866)[&theta=0.02903654639648944]:0.0037590244251164903,((((3[&theta=6.111440441354931E-4]:8.750041953507617E-4,(10[&theta=1.1023234112704326E-4]:1.7014317122587898E-4,13[&theta=1.1767913078043296E-4]:1.7014317122587898E-4)[&theta=0.019120614817880965]:7.048610241248827E-4)[&theta=0.13245567893366755]:0.0018793590209753197,(6[&theta=4.617432862705766E-4]:6.82302052441082E-4,7[&theta=4.5323406220355703E-4]:6.82302052441082E-4)[&theta=0.26012970159418153]:0.0020720611638849994)[&theta=0.6381964128947674]:0.027105258398694394,12[&theta=0.004867555112210624]:0.029859621615020475)[&theta=0.026958836983181137]:0.00415268140693522,((4[&theta=4.304109722489801E-4]:6.158722516390999E-4,8[&theta=3.791496158845948E-4]:6.158722516390999E-4)[&theta=0.12181947759645308]:0.011612952163221855,(5[&theta=4.090866365570653E-4]:5.287523543629235E-4,9[&theta=3.3820384420195186E-4]:5.287523543629235E-4)[&theta=0.06352327639689984]:0.011700072060498033)[&theta=0.18847875690210492]:0.021783478607094738)[&theta=0.23166240320693393]:0.005766618796184661)[&theta=0.025291212337662575]:0.0387092453478817,11[&theta=5.79042018281741E-5]:0.07848816716602205)[&theta=0.03573244775844686]:0.0;
tree STATE_7646500 = (((1[&theta=0.005393472125508745]:0.03594064167641707,2[&theta=0.003310970290684893]:0.03594064167641707)[&theta=0.03332098858002004]:0.003750753325082408,((((3[&theta=6.341920781880076E-4]:8.730788960146813E-4,(10[&theta=1.1111945763156115E-4]:1.6976879983847265E-4,13[&theta=1.133186950998555E-4]:1.6976879983847265E-4)[&theta=0.01799414608674012]:7.033100961762087E-4)[&theta=0.1643948465526982]:0.0018752238080305516,(6[&theta=4.910862753237938E-4]:6.80800761709505E-4,7[&theta=4.67177581833019E-4]:6.80800761709505E-4)[&theta=0.3005069339293633]:0.002067501942335728)[&theta=0.6358756415733081]:0.027045617843510113,12[&theta=0.0053012523541814014]:0.029793920547555346)[&theta=0.027250610279188413]:0.004143544131024763,((4[&theta=4.4129161582093045E-4]:6.145171284939866E-4,8[&theta=3.7189158395230796E-4]:6.145171284939866E-4)[&theta=0.11640406084259847]:0.011587399818206157,(5[&theta=4.090866365570653E-4]:5.275889238762871E-4,9[&theta=3.3820384420195186E-4]:5.275889238762871E-4)[&theta=0.059287154377534915]:0.011674328022823857)[&theta=0.19193493843962836]:0.021735547731879967)[&theta=0.2523164888748732]:0.005753930322919369)[&theta=0.025291212337662575]:0.03862407217412501,11[&theta=7.579934027283432E-5]:0.07831546717562449)[&theta=0.03274926441860093]:0.0;
tree STATE_7647000 = (((1[&theta=0.005245466428419696]:0.035902777888839936,2[&theta=0.0029994011340411923]:0.035902777888839936)[&theta=0.026353773696637103]:0.003746801872895389,((((3[&theta=6.06954248112902E-4]:8.721590995860474E-4,(10[&theta=1.114398601812267E-4]:1.6958994688887362E-4,13[&theta=1.133186950998555E-4]:1.6958994688887362E-4)[&theta=0.022042948771956297]:7.025691526971738E-4)[&theta=0.12340603078387394]:0.0018732482429706368,(6[&theta=4.669396549041834E-4]:6.800835320157281E-4,7[&theta=4.67177581833019E-4]:6.800835320157281E-4)[&theta=0.3343161366077708]:0.002065323810540956)[&theta=0.6168122014809021]:0.027017125043127223,12[&theta=0.0049795846566962525]:0.029762532385683906)[&theta=0.026748076656489553]:0.0041391788702092765,((4[&theta=4.4129161582093045E-4]:6.138697292008606E-4,8[&theta=3.7189158395230796E-4]:6.138697292008606E-4)[&theta=0.11640406084259847]:0.011575192388821952,(5[&theta=4.090866365570653E-4]:5.270331042244969E-4,9[&theta=3.480745791711288E-4]:5.270331042244969E-4)[&theta=0.059287154377534915]:0.011662029013798316)[&theta=0.17628297772090476]:0.02171264913787037)[&theta=0.25027896020281676]:0.005747868505842142)[&theta=0.025291212337662575]:0.03858338136850913,11[&theta=1.5896782442276855E-5]:0.07823296113024446)[&theta=0.0359319136805594]:0.0;
tree STATE_7647500 = (((1[&theta=0.00539107079835698]:0.035902777888839936,2[&theta=0.003548993863775502]:0.035902777888839936)[&theta=0.029830777384475413]:0.003746801872895389,((((3[&theta=5.977308332748252E-4]:8.721590995860474E-4,(10[&theta=1.114398601812267E-4]:1.6958994688887362E-4,13[&theta=1.133186950998555E-4]:1.6958994688887362E-4)[&theta=0.02283191650256667]:7.025691526971738E-4)[&theta=0.13222774755603808]:0.0018732482429706368,(6[&theta=4.669396549041834E-4]:6.800835320157281E-4,7[&theta=4.67177581833019E-4]:6.800835320157281E-4)[&theta=0.31124875285247944]:0.002065323810540956)[&theta=0.6168122014809021]:0.027017125043127223,12[&theta=0.00505283738857287]:0.029762532385683906)[&theta=0.029403879599779012]:0.0041391788702092765,((4[&theta=4.4129161582093045E-4]:6.138697292008606E-4,8[&theta=3.7180918191147104E-4]:6.138697292008606E-4)[&theta=0.11720533833242243]:0.011575192388821952,(5[&theta=4.090866365570653E-4]:5.270331042244969E-4,9[&theta=3.418523203783236E-4]:5.270331042244969E-4)[&theta=0.06081862243280706]:0.011662029013798316)[&theta=0.18623389762111628]:0.02171264913787037)[&theta=0.2607119233156488]:0.005747868505842142)[&theta=0.025163289394163024]:0.03858338136850913,11[&theta=5.644792862155824E-5]:0.07823296113024446)[&theta=0.034231318637252185]:0.0;
tree STATE_7648000 = (((1[&theta=0.005071905368659207]:0.035902777888839936,2[&theta=0.0035521881328386988]:0.035902777888839936)[&theta=0.02767232270133504]:0.003746801872895389,((((3[&theta=6.145669862026101E-4]:8.721590995860474E-4,(10[&theta=1.086460997744241E-4]:1.6958994688887362E-4,13[&theta=1.133186950998555E-4]:1.6958994688887362E-4)[&theta=0.023217362095061547]:7.025691526971738E-4)[&theta=0.10365751947053431]:0.0018732482429706368,(6[&theta=4.669396549041834E-4]:6.800835320157281E-4,7[&theta=4.6712056049669036E-4]:6.800835320157281E-4)[&theta=0.3201504073779621]:0.002065323810540956)[&theta=0.5829573456530821]:0.027017125043127223,12[&theta=0.005149456012631554]:0.029762532385683906)[&theta=0.028532889612708934]:0.0041391788702092765,((4[&theta=4.4129161582093045E-4]:6.138697292008606E-4,8[&theta=3.728033520498423E-4]:6.138697292008606E-4)[&theta=0.1323615233714557]:0.011575192388821952,(5[&theta=3.893760266919395E-4]:5.270331042244969E-4,9[&theta=3.4301748330096304E-4]:5.270331042244969E-4)[&theta=0.0641239427786279]:0.011662029013798316)[&theta=0.18623389762111628]:0.02171264913787037)[&theta=0.26650139245354326]:0.005747868505842142)[&theta=0.025163289394163024]:0.03858338136850913,11[&theta=9.152708819195234E-5]:0.07823296113024446)[&theta=0.033486732005428885]:0.0;
tree STATE_7648500 = (((1[&theta=0.005398214329010035]:0.03697132496645997,2[&theta=0.0032368186074301464]:0.03697132496645997)[&theta=0.030423935438811545]:0.0038583150879479833,((((3[&theta=6.280293949395665E-4]:8.981165076720684E-4,(10[&theta=1.1515223435654305E-4]:1.7463732352092443E-4,13[&theta=1.1304030854505568E-4]:1.7463732352092443E-4)[&theta=0.022771878353797237]:7.23479184151144E-4)[&theta=0.12264322932835525]:0.0019290003059970837,(6[&theta=4.883453928387846E-4]:7.003243410395559E-4,7[&theta=4.6712056049669036E-4]:7.003243410395559E-4)[&theta=0.4383050023205086]:0.0021267924726295962)[&theta=0.5829573456530821]:0.027821215191803493,12[&theta=0.005149456012631554]:0.030648332005472647)[&theta=0.029090565732834098]:0.004262370103467122,((4[&theta=4.4792466181758537E-4]:6.321398671608782E-4,8[&theta=3.728033520498423E-4]:6.321398671608782E-4)[&theta=0.13639777676421713]:0.01191969603804543,(5[&theta=4.1909371465453867E-4]:5.427187897464284E-4,9[&theta=3.4301748330096304E-4]:5.427187897464284E-4)[&theta=0.0641239427786279]:0.01200911711545988)[&theta=0.18235131552890915]:0.02235886620373346)[&theta=0.530879038826999]:0.005918937945468182)[&theta=0.025163289394163024]:0.03973170920914776,11[&theta=5.608033137831639E-5]:0.08056134926355571)[&theta=0.036647469625689606]:0.0;
tree STATE_7649000 = (((1[&theta=0.0049519498295733915]:0.03691498829888212,2[&theta=0.003528594546295453]:0.03691498829888212)[&theta=0.028709022492407418]:0.0038524358121925784,((((3[&theta=6.44451444940624E-4]:8.967479635048036E-4,(10[&theta=1.1424289971055768E-4]:1.743712122887517E-4,13[&theta=1.1398561235518964E-4]:1.743712122887517E-4)[&theta=0.023133446645026735]:7.22376751216052E-4)[&theta=0.11465351854775663]:0.0019260609077176036,(6[&theta=4.883453928387846E-4]:6.992571913057118E-4,7[&theta=4.799692974798634E-4]:6.992571913057118E-4)[&theta=0.4191331891581218]:0.0021235516799166954)[&theta=0.641031632838739]:0.027778821402744156,12[&theta=0.005069015982910602]:0.030601630273966562)[&theta=0.029090565732834098]:0.004255875131273658,((4[&theta=4.4792466181758537E-4]:6.311766164904937E-4,8[&theta=3.695975079388319E-4]:6.311766164904937E-4)[&theta=0.13752336090816017]:0.011901532881763271,(5[&theta=4.154433608612206E-4]:5.418917983396034E-4,9[&theta=3.6768529859595815E-4]:5.418917983396034E-4)[&theta=0.06619707292144436]:0.01199081769991416)[&theta=0.18235131552890915]:0.022324795906986456)[&theta=0.17178143595281475]:0.005909918705834481)[&theta=0.026053543000495012]:0.03967116628578632,11[&theta=5.4667810060928977E-5]:0.08043859039686102)[&theta=0.03474921982394057]:0.0;
tree STATE_7649500 = (((1[&theta=0.005946305739189503]:0.03704283463230281,2[&theta=0.003321621159924077]:0.03704283463230281)[&theta=0.03162443195175968]:0.0038657778127192954,((((3[&theta=6.44451444940624E-4]:8.998536380402614E-4,(10[&theta=1.1424289971055768E-4]:1.7497510575242408E-4,13[&theta=1.1672949314831286E-4]:1.7497510575242408E-4)[&theta=0.02039402267815296]:7.248785322878373E-4)[&theta=0.12434396360789882]:0.0019327313642541987,(6[&theta=4.981797030078308E-4]:7.016789032483698E-4,7[&theta=4.799692974798634E-4]:7.016789032483698E-4)[&theta=0.28364567283849546]:0.00213090609904609)[&theta=0.659106275991481]:0.0278750267823676,12[&theta=0.005069015982910602]:0.03070761178466206)[&theta=0.027953567582934324]:0.004270614348488744,((4[&theta=4.4792466181758537E-4]:6.333625474599377E-4,8[&theta=3.695975079388319E-4]:6.333625474599377E-4)[&theta=0.14418227255387606]:0.011942751026780678,(5[&theta=4.154433608612206E-4]:5.437685124527854E-4,9[&theta=3.512420828048066E-4]:5.437685124527854E-4)[&theta=0.06618117984590301]:0.01203234506178783)[&theta=0.17542353596943475]:0.02240211255891019)[&theta=0.254661990418622]:0.005930386311871302)[&theta=0.02618325395318838]:0.0398085579899661,11[&theta=6.814752940325234E-5]:0.0807171704349882)[&theta=0.03310355649152154]:0.0;
tree STATE_7650000 = (((1[&theta=0.005456938012123691]:0.03704283463230281,2[&theta=0.0036005411516895906]:0.03704283463230281)[&theta=0.03503091430610813]:0.0038657778127192954,((((3[&theta=6.537396133510153E-4]:8.998536380402614E-4,(10[&theta=1.1427112432783652E-4]:1.7497510575242408E-4,13[&theta=1.1553326522158061E-4]:1.7497510575242408E-4)[&theta=0.022741418049128007]:7.248785322878373E-4)[&theta=0.1314674455904215]:0.0019327313642541987,(6[&theta=4.887275886347622E-4]:7.016789032483698E-4,7[&theta=4.799692974798634E-4]:7.016789032483698E-4)[&theta=0.29105339456761226]:0.00213090609904609)[&theta=0.6117051820651018]:0.0278750267823676,12[&theta=0.005419991422454786]:0.03070761178466206)[&theta=0.028623340186259952]:0.004270614348488744,((4[&theta=4.4428057010962826E-4]:6.333625474599377E-4,8[&theta=3.876325462459875E-4]:6.333625474599377E-4)[&theta=0.1261873101009146]:0.011942751026780678,(5[&theta=4.154433608612206E-4]:5.437685124527854E-4,9[&theta=3.507502670401892E-4]:5.437685124527854E-4)[&theta=0.06518989770768183]:0.01203234506178783)[&theta=0.18170615810776947]:0.02240211255891019)[&theta=0.25944796351738025]:0.005930386311871302)[&theta=0.02598830965294315]:0.0398085579899661,11[&theta=4.245762095914712E-5]:0.0807171704349882)[&theta=0.033551186008063894]:0.0;
tree STATE_7650500 = (((1[&theta=0.005456938012123691]:0.03709956471118763,2[&theta=0.00334313670550812]:0.03709956471118763)[&theta=0.026653127220519116]:0.003871698144746895,((((3[&theta=6.537396133510153E-4]:9.012317390516321E-4,(10[&theta=1.1427112432783652E-4]:1.7524307529770178E-4,13[&theta=1.1553326522158061E-4]:1.7524307529770178E-4)[&theta=0.02444373922822399]:7.259886637539304E-4)[&theta=0.12042667015445431]:0.001935691288996613,(6[&theta=4.887275886347622E-4]:7.027535051228814E-4,7[&theta=4.7432459909404584E-4]:7.027535051228814E-4)[&theta=0.3643552420926308]:0.0021341695229253636)[&theta=0.6333051921806612]:0.02791771661655489,12[&theta=0.004603948971810139]:0.030754639644603135)[&theta=0.028623340186259952]:0.0042771546764976895,((4[&theta=4.4955812144756486E-4]:6.343325247210397E-4,8[&theta=3.79278905695158E-4]:6.343325247210397E-4)[&theta=0.13905951809608127]:0.01196104102036719,(5[&theta=4.127767319265548E-4]:5.446012789220023E-4,9[&theta=3.5986273884525144E-4]:5.446012789220023E-4)[&theta=0.06561172126726374]:0.012050772266166226)[&theta=0.20084553340204442]:0.022436420776012597)[&theta=0.2508994648404375]:0.0059394685348337015)[&theta=0.026468497687259687]:0.03986952369784129,11[&theta=1.7055972311629124E-5]:0.08084078655377581)[&theta=0.03553117352416699]:0.0;
tree STATE_7651000 = (((1[&theta=0.005992048952362016]:0.03726596272825213,2[&theta=0.0031993502659299396]:0.03726596272825213)[&theta=0.03856292680205059]:0.0038890633860637,((((3[&theta=6.475598975301391E-4]:9.052739205559495E-4,(10[&theta=1.1379927770294853E-4]:1.7602907104888722E-4,13[&theta=1.1553326522158061E-4]:1.7602907104888722E-4)[&theta=0.028894592126813442]:7.292448495070622E-4)[&theta=0.10429391987252806]:0.0019443732019690562,(6[&theta=4.921626614788879E-4]:6.995102784069666E-4,7[&theta=4.7432459909404584E-4]:6.995102784069666E-4)[&theta=0.21878175076604847]:0.002150136844118039)[&theta=0.6032345537795687]:0.028042932443805894,12[&theta=0.004929535646931648]:0.0308925795663309)[&theta=0.029260542950060284]:0.004296338461061953,((4[&theta=4.421194936468517E-4]:6.371776167078271E-4,8[&theta=3.79278905695158E-4]:6.371776167078271E-4)[&theta=0.1273705711745764]:0.012014688375081734,(5[&theta=4.191266832514416E-4]:5.470439106242574E-4,9[&theta=3.5986273884525144E-4]:5.470439106242574E-4)[&theta=0.06447333066908945]:0.012104822081165303)[&theta=0.20084553340204442]:0.022537052035603293)[&theta=0.18284089826156597]:0.0059661080869229804)[&theta=0.026572517812718906]:0.04004834546397987,11[&theta=1.0832411152094925E-5]:0.0812033715782957)[&theta=0.03682630641541464]:0.0;
tree STATE_7651500 = (((1[&theta=0.0056831826863470766]:0.0373170974561755,2[&theta=0.003296726661536566]:0.0373170974561755)[&theta=0.04061151205338084]:0.003894399789139427,((((3[&theta=6.475598975301391E-4]:9.065160979273301E-4,(10[&theta=1.1342019514966934E-4]:1.7627061045900056E-4,13[&theta=1.1553326522158061E-4]:1.7627061045900056E-4)[&theta=0.026735820962118878]:7.302454874683295E-4)[&theta=0.1261527175056726]:0.0019470411860324007,(6[&theta=5.044317623323319E-4]:7.004701158872639E-4,7[&theta=4.8124618386174636E-4]:7.004701158872639E-4)[&theta=0.3247888786233162]:0.002153087168072467)[&theta=0.6032345537795687]:0.028081411732027804,12[&theta=0.0054364501959447645]:0.030934969015987534)[&theta=0.029943417463953792]:0.004302233709223797,((4[&theta=4.2710316810100075E-4]:6.380519240296802E-4,8[&theta=3.7357113573590646E-4]:6.380519240296802E-4)[&theta=0.1319187075673112]:0.012031174406198759,(5[&theta=4.2939957589541427E-4]:5.477945404076844E-4,9[&theta=3.698850982876496E-4]:5.477945404076844E-4)[&theta=0.06273906387120719]:0.012121431789820754)[&theta=0.19159158122089098]:0.02256797639498289)[&theta=0.2763080210312576]:0.005974294520103597)[&theta=0.025757118779764148]:0.040103298056081545,11[&theta=4.495678454037052E-5]:0.08131479530139647)[&theta=0.036301635485399796]:0.0;
tree STATE_7652000 = (((1[&theta=0.0056831826863470766]:0.0373170974561755,2[&theta=0.003424977595519552]:0.0373170974561755)[&theta=0.02503160151714136]:0.003894399789139427,((((3[&theta=6.476109532357E-4]:9.065160979273301E-4,(10[&theta=1.1291624684450995E-4]:1.7627061045900056E-4,13[&theta=1.1828233589694892E-4]:1.7627061045900056E-4)[&theta=0.021575625274309725]:7.302454874683295E-4)[&theta=0.14787487213804826]:0.0019470411860324007,(6[&theta=4.822321484380117E-4]:7.004701158872639E-4,7[&theta=4.762563660522673E-4]:7.004701158872639E-4)[&theta=0.2416901004754531]:0.002153087168072467)[&theta=0.5534402422944559]:0.028081411732027804,12[&theta=0.005149490825172405]:0.030934969015987534)[&theta=0.03043050501260744]:0.004302233709223797,((4[&theta=4.469202057103193E-4]:6.380519240296802E-4,8[&theta=3.793279402439089E-4]:6.380519240296802E-4)[&theta=0.12246276903464731]:0.012031174406198759,(5[&theta=4.2121593050408894E-4]:5.477945404076844E-4,9[&theta=3.597649324819749E-4]:5.477945404076844E-4)[&theta=0.065163443000693]:0.012121431789820754)[&theta=0.19188374424049665]:0.02256797639498289)[&theta=0.19629121575723618]:0.005974294520103597)[&theta=0.025757118779764148]:0.040103298056081545,11[&theta=5.862899979954189E-5]:0.08131479530139647)[&theta=0.03553274212644656]:0.0;
tree STATE_7652500 = (((1[&theta=0.0056831826863470766]:0.03708947517906731,2[&theta=0.003158221051315478]:0.03708947517906731)[&theta=0.03407188562157668]:0.004157983075799711,((((3[&theta=6.476109532357E-4]:9.182646532005373E-4,(10[&theta=1.1291624684450995E-4]:1.7519541650033195E-4,13[&theta=1.1894031054586303E-4]:1.7519541650033195E-4)[&theta=0.020958044005467545]:7.430692367002053E-4)[&theta=0.16015279149198425]:0.0019178868502695303,(6[&theta=4.822321484380117E-4]:6.96197473755551E-4,7[&theta=4.729484758905408E-4]:6.96197473755551E-4)[&theta=0.2655603593161269]:0.0021399540297145168)[&theta=0.5539943386517294]:0.027910124163632023,12[&theta=0.005158902895690458]:0.03074627566710209)[&theta=0.030058075958786134]:0.004275991469063097,((4[&theta=4.469202057103193E-4]:6.34160012767518E-4,8[&theta=3.793279402439089E-4]:6.34160012767518E-4)[&theta=0.12898395259083914]:0.011957788116768269,(5[&theta=4.2121593050408894E-4]:5.444531701196693E-4,9[&theta=3.597649324819749E-4]:5.444531701196693E-4)[&theta=0.065163443000693]:0.012047494959416118)[&theta=0.18633820371659876]:0.0224303190066294)[&theta=0.2426599332870039]:0.006225191118701838)[&theta=0.026001568881979402]:0.03957134298132043,11[&theta=4.42057778362668E-5]:0.08081880123618745)[&theta=0.03607812213595597]:0.0;
tree STATE_7653000 = (((1[&theta=0.005521679540217823]:0.03708947517906731,2[&theta=0.0032687013441486234]:0.03708947517906731)[&theta=0.02967176709892292]:0.004157983075799711,((((3[&theta=6.476109532357E-4]:9.182646532005373E-4,(10[&theta=1.1700414084839148E-4]:1.7519541650033195E-4,13[&theta=1.1894031054586303E-4]:1.7519541650033195E-4)[&theta=0.021812829955819176]:7.430692367002053E-4)[&theta=0.1195261774248327]:0.0019178868502695303,(6[&theta=4.924296922519528E-4]:6.96197473755551E-4,7[&theta=4.8555656631795764E-4]:6.96197473755551E-4)[&theta=0.32815218892633663]:0.0021399540297145168)[&theta=0.6244612937343086]:0.027910124163632023,12[&theta=0.004831564199261673]:0.03074627566710209)[&theta=0.03113431152652387]:0.004275991469063097,((4[&theta=4.3405933613761545E-4]:6.34160012767518E-4,8[&theta=3.7120434075066773E-4]:6.34160012767518E-4)[&theta=0.12446312966169887]:0.011957788116768269,(5[&theta=4.108794273469711E-4]:5.444531701196693E-4,9[&theta=3.4951061590649305E-4]:5.444531701196693E-4)[&theta=0.065163443000693]:0.012047494959416118)[&theta=0.18457682523657487]:0.0224303190066294)[&theta=0.3111620781110112]:0.006225191118701838)[&theta=0.025098137470440676]:0.03957134298132043,11[&theta=2.8010381397778114E-5]:0.08081880123618745)[&theta=0.036842310927012706]:0.0;
tree STATE_7653500 = (((1[&theta=0.004976660171576271]:0.036688664950099044,2[&theta=0.003138548695334227]:0.036688664950099044)[&theta=0.032487182106058034]:0.004113049516060417,((((3[&theta=6.311951639738352E-4]:9.083413565206613E-4,(10[&theta=1.1576589989849365E-4]:1.733021539329144E-4,13[&theta=1.2014847557522926E-4]:1.733021539329144E-4)[&theta=0.024008114473031222]:7.35039202587747E-4)[&theta=0.1098463271893249]:0.001897161060436149,(6[&theta=4.83686896628847E-4]:6.886739629073689E-4,7[&theta=4.8555656631795764E-4]:6.886739629073689E-4)[&theta=0.3385837139656506]:0.0021168284540494416)[&theta=0.623020023739265]:0.02760851128821253,12[&theta=0.004929649109979573]:0.03041401370516934)[&theta=0.02756518858038505]:0.004229782642664038,((4[&theta=4.3405933613761545E-4]:6.273069144507392E-4,8[&theta=3.694248759771859E-4]:6.273069144507392E-4)[&theta=0.12446312966169887]:0.011828565371773998,(5[&theta=4.099039802361035E-4]:5.385694956075713E-4,9[&theta=3.563607607614067E-4]:5.385694956075713E-4)[&theta=0.065163443000693]:0.011917302790617165)[&theta=0.18383659579490988]:0.02218792406160864)[&theta=0.3760718845817048]:0.006157918118326083)[&theta=0.025098137470440676]:0.039143712259549615,11[&theta=4.503706701940852E-5]:0.07994542672570908)[&theta=0.03400591412587097]:0.0;
tree STATE_7654000 = (((1[&theta=0.005829250739289145]:0.03644022366572139,2[&theta=0.003138548695334227]:0.03644022366572139)[&theta=0.03023648938316252]:0.004085197553993419,((((3[&theta=6.311951639738352E-4]:9.021904242484111E-4,(10[&theta=1.1115375003576892E-4]:1.721286195520077E-4,13[&theta=1.1642197190070797E-4]:1.721286195520077E-4)[&theta=0.020710884144787504]:7.300618046964034E-4)[&theta=0.11513533612742519]:0.0018843142280107362,(6[&theta=4.857452137987428E-4]:6.840105322784575E-4,7[&theta=4.8555656631795764E-4]:6.840105322784575E-4)[&theta=0.20747741998147398]:0.0021024941199806898)[&theta=0.6770409211615149]:0.027421557251767547,12[&theta=0.004927372721595024]:0.030208061904026695)[&theta=0.02759884596670811]:0.004201140209536228,((4[&theta=4.281969359138331E-4]:6.230590374637434E-4,8[&theta=3.694248759771859E-4]:6.230590374637434E-4)[&theta=0.12776055135629447]:0.011748466955074846,(5[&theta=4.0932274716508067E-4]:5.349225137019238E-4,9[&theta=3.4532433522992974E-4]:5.349225137019238E-4)[&theta=0.065163443000693]:0.011836603478836666)[&theta=0.19066307563986928]:0.022037676121024335)[&theta=0.21111166280496926]:0.006116219106151885)[&theta=0.02580231928782562]:0.03887864635534462,11[&theta=5.982064421727437E-5]:0.07940406757505943)[&theta=0.03400591412587097]:0.0;
tree STATE_7654500 = (((1[&theta=0.005605594093976936]:0.03649465173604544,2[&theta=0.003138548695334227]:0.03649465173604544)[&theta=0.034950861953449874]:0.00409129931181456,((((3[&theta=6.311951639738352E-4]:9.035379594421338E-4,(10[&theta=1.1115375003576892E-4]:1.7238571535624044E-4,13[&theta=1.1642197190070797E-4]:1.7238571535624044E-4)[&theta=0.02414641242570463]:7.311522440858933E-4)[&theta=0.13432202337898977]:0.0018871286889826449,(6[&theta=4.857452137987428E-4]:6.850321882840508E-4,7[&theta=4.7106996159412286E-4]:6.850321882840508E-4)[&theta=0.4047493819517035]:0.002105634460140728)[&theta=0.6154584674385992]:0.02746251480625968,12[&theta=0.00533850761699679]:0.03025318145468446)[&theta=0.02980661351317318]:0.004207415142337502,((4[&theta=4.210604873141027E-4]:6.239896547238952E-4,8[&theta=3.6963682136731537E-4]:6.239896547238952E-4)[&theta=0.13431861139394452]:0.01176601477233021,(5[&theta=4.0932274716508067E-4]:5.35721487946999E-4,9[&theta=3.5593216270805557E-4]:5.35721487946999E-4)[&theta=0.0629117071158421]:0.011854282939107107)[&theta=0.18032738524114875]:0.02207059216996786)[&theta=0.2698525323920392]:0.00612535445083804)[&theta=0.02580231928782562]:0.03893671651751883,11[&theta=4.529779631487408E-5]:0.07952266756537883)[&theta=0.03718537199897652]:0.0;
tree STATE_7655000 = (((1[&theta=0.005367973647408162]:0.03649465173604544,2[&theta=0.0030860977470794086]:0.03649465173604544)[&theta=0.030697827257671555]:0.00409129931181456,((((3[&theta=6.267728673132241E-4]:9.035379594421338E-4,(10[&theta=1.1058232005142306E-4]:1.7238571535624044E-4,13[&theta=1.1642197190070797E-4]:1.7238571535624044E-4)[&theta=0.02337260058059942]:7.311522440858933E-4)[&theta=0.11164763513384797]:0.001861514446548878,(6[&theta=4.746790217773209E-4]:6.850321882840508E-4,7[&theta=4.7106996159412286E-4]:6.850321882840508E-4)[&theta=0.3610286326874665]:0.002080020217706961)[&theta=0.5989414865938035]:0.02748812904869345,12[&theta=0.004699769471537333]:0.03025318145468446)[&theta=0.03005910577836708]:0.004207415142337502,((4[&theta=4.382647706478002E-4]:6.239896547238952E-4,8[&theta=3.658668248579034E-4]:6.239896547238952E-4)[&theta=0.1355275289914307]:0.01176601477233021,(5[&theta=4.0932274716508067E-4]:5.35721487946999E-4,9[&theta=3.5593216270805557E-4]:5.35721487946999E-4)[&theta=0.0629117071158421]:0.011854282939107107)[&theta=0.18032738524114875]:0.02207059216996786)[&theta=0.24281409787771108]:0.00612535445083804)[&theta=0.025460360337302784]:0.03893671651751883,11[&theta=3.5710401831048655E-5]:0.07952266756537883)[&theta=0.03395035753764772]:0.0;
tree STATE_7655500 = (((1[&theta=0.005657711351860423]:0.036404300383422884,2[&theta=0.003232395961566367]:0.036404300383422884)[&theta=0.027556833001903563]:0.004081170309091643,((((3[&theta=6.267728673132241E-4]:9.013010323062929E-4,(10[&theta=1.1058232005142306E-4]:1.719589327507262E-4,13[&theta=1.1642197190070797E-4]:1.719589327507262E-4)[&theta=0.02369965829604582]:7.293420995555667E-4)[&theta=0.10111884404170637]:0.0018569058165121104,(6[&theta=4.746790217773209E-4]:6.833362251262403E-4,7[&theta=4.7533911255152954E-4]:6.833362251262403E-4)[&theta=0.25096134537163917]:0.002074870623692163)[&theta=0.6121389010389732]:0.02742007552516414,12[&theta=0.005274319277275754]:0.030178282373982544)[&theta=0.030748413932849973]:0.004196998666742547,((4[&theta=4.4361205781448206E-4]:6.224448171478429E-4,8[&theta=3.7231936051654617E-4]:6.224448171478429E-4)[&theta=0.1355275289914307]:0.011736885151986223,(5[&theta=4.0932274716508067E-4]:5.343951796042022E-4,9[&theta=3.523430695181214E-4]:5.343951796042022E-4)[&theta=0.0675259288985063]:0.011824934789529864)[&theta=0.17637439695731266]:0.022015951071591024)[&theta=0.2617456149857703]:0.006110189651789437)[&theta=0.025460360337302784]:0.03884031924184449,11[&theta=3.808803343086096E-5]:0.07932578993435901)[&theta=0.03785111617065031]:0.0;
tree STATE_7656000 = (((1[&theta=0.005605151292404745]:0.036404300383422884,2[&theta=0.00314336703996008]:0.036404300383422884)[&theta=0.03889888915110023]:0.004081170309091643,((((3[&theta=6.314988947078317E-4]:9.013010323062929E-4,(10[&theta=1.1207770953909668E-4]:1.719589327507262E-4,13[&theta=1.1642197190070797E-4]:1.719589327507262E-4)[&theta=0.027380906867437355]:7.293420995555667E-4)[&theta=0.11634426088616642]:0.0018569058165121104,(6[&theta=4.746790217773209E-4]:6.833362251262403E-4,7[&theta=4.620041293259553E-4]:6.833362251262403E-4)[&theta=0.44843644661327864]:0.002074870623692163)[&theta=0.5956341154465946]:0.02742007552516414,12[&theta=0.004526722235218775]:0.030178282373982544)[&theta=0.02970345142831886]:0.004196998666742547,((4[&theta=4.4361205781448206E-4]:6.224448171478429E-4,8[&theta=3.6583602076065125E-4]:6.224448171478429E-4)[&theta=0.11687928605764057]:0.011736885151986223,(5[&theta=4.089612990416146E-4]:5.343951796042022E-4,9[&theta=3.465958248167117E-4]:5.343951796042022E-4)[&theta=0.06782190266083143]:0.011824934789529864)[&theta=0.18518625538531472]:0.022015951071591024)[&theta=0.3027206898737074]:0.006110189651789437)[&theta=0.025460360337302784]:0.03884031924184449,11[&theta=2.622088331221823E-5]:0.07932578993435901)[&theta=0.03760759683919536]:0.0;
tree STATE_7656500 = (((1[&theta=0.005605151292404745]:0.03710891783740128,2[&theta=0.003499125291830186]:0.03710891783740128)[&theta=0.0345417837558686]:0.004160162730375852,((((3[&theta=6.575052042716116E-4]:9.187460163318875E-4,(10[&theta=1.153463531413546E-4]:1.7528725561663774E-4,13[&theta=1.1642197190070797E-4]:1.7528725561663774E-4)[&theta=0.023531549922370675]:7.434587607152497E-4)[&theta=0.10301734523097507]:0.001892846851909792,(6[&theta=4.899089060159246E-4]:6.965624271432666E-4,7[&theta=4.7533125531025954E-4]:6.965624271432666E-4)[&theta=0.2366385333069437]:0.002115030441098413)[&theta=0.6428208238650719]:0.02795080029122047,12[&theta=0.005485392960913216]:0.030762393159462147)[&theta=0.028022214147095537]:0.004278232984769922,((4[&theta=4.4361205781448206E-4]:6.344924455236508E-4,8[&theta=3.8213624832583796E-4]:6.344924455236508E-4)[&theta=0.12231179601831937]:0.011964056503895933,(5[&theta=4.2748704638944247E-4]:5.44738577689185E-4,9[&theta=3.7059773764817E-4]:5.44738577689185E-4)[&theta=0.05898130125314686]:0.012053810371730398)[&theta=0.18518625538531472]:0.022442077194812483)[&theta=0.2473221772648867]:0.0062284544235450615)[&theta=0.02631316166866329]:0.03959208665854118,11[&theta=4.823066219507999E-5]:0.08086116722631831)[&theta=0.038043504147397024]:0.0;
tree STATE_7657000 = (((1[&theta=0.005507841714814864]:0.03710891783740128,2[&theta=0.003157679218933629]:0.03710891783740128)[&theta=0.027853720088769962]:0.004160162730375852,((((3[&theta=6.575052042716116E-4]:9.187460163318875E-4,(10[&theta=1.150902892911513E-4]:1.7528725561663774E-4,13[&theta=1.1642197190070797E-4]:1.7528725561663774E-4)[&theta=0.025084917175902707]:7.434587607152497E-4)[&theta=0.11152387688454238]:0.001892846851909792,(6[&theta=4.737327339353008E-4]:6.965624271432666E-4,7[&theta=4.606979512466102E-4]:6.965624271432666E-4)[&theta=0.33603828832578314]:0.002115030441098413)[&theta=0.73307259323352]:0.02795080029122047,12[&theta=0.004756357886207902]:0.030762393159462147)[&theta=0.028171910180290815]:0.004278232984769922,((4[&theta=4.452040737742307E-4]:6.344924455236508E-4,8[&theta=3.807002209446985E-4]:6.344924455236508E-4)[&theta=0.12314195074739145]:0.011964056503895933,(5[&theta=4.2748704638944247E-4]:5.44738577689185E-4,9[&theta=3.7059773764817E-4]:5.44738577689185E-4)[&theta=0.061776472116702064]:0.012053810371730398)[&theta=0.19788299330405826]:0.022442077194812483)[&theta=0.36953015251226373]:0.0062284544235450615)[&theta=0.025265947466646187]:0.03959208665854118,11[&theta=5.707024315878808E-5]:0.08086116722631831)[&theta=0.038043504147397024]:0.0;
tree STATE_7657500 = (((1[&theta=0.005727014893877343]:0.03710891783740128,2[&theta=0.0035331990650575534]:0.03710891783740128)[&theta=0.030614646227481095]:0.004160162730375852,((((3[&theta=6.344122487861733E-4]:9.187460163318875E-4,(10[&theta=1.150902892911513E-4]:1.7528725561663774E-4,13[&theta=1.1642197190070797E-4]:1.7528725561663774E-4)[&theta=0.025454559711527526]:7.434587607152497E-4)[&theta=0.09268644680151723]:0.001892846851909792,(6[&theta=4.595859544254702E-4]:6.965624271432666E-4,7[&theta=4.8599883220380415E-4]:6.965624271432666E-4)[&theta=0.27048919442906694]:0.002115030441098413)[&theta=0.6893523210571295]:0.02795080029122047,12[&theta=0.005391056783160286]:0.030762393159462147)[&theta=0.022157066937089024]:0.003738371567334562,((4[&theta=4.452040737742307E-4]:6.344924455236508E-4,8[&theta=3.807002209446985E-4]:6.344924455236508E-4)[&theta=0.12314195074739145]:0.011964056503895933,(5[&theta=4.2748704638944247E-4]:5.44738577689185E-4,9[&theta=3.666019035894868E-4]:5.44738577689185E-4)[&theta=0.06053838474433158]:0.012053810371730398)[&theta=0.2020037728596789]:0.021902215777377124)[&theta=0.23584830035437163]:0.006768315840980421)[&theta=0.02603055323938296]:0.03959208665854118,11[&theta=1.7932016311110134E-5]:0.08086116722631831)[&theta=0.03444667550573256]:0.0;
tree STATE_7658000 = (((1[&theta=0.005727014893877343]:0.036651532009859315,2[&theta=0.003292911879570263]:0.036651532009859315)[&theta=0.0398703247277286]:0.004108886660254933,((((3[&theta=6.344122487861733E-4]:9.074220157554733E-4,(10[&theta=1.131096129928219E-4]:1.7312675320535563E-4,13[&theta=1.1642197190070797E-4]:1.7312675320535563E-4)[&theta=0.021417365820684344]:7.342952625501176E-4)[&theta=0.11694893798242734]:0.0018695165751400832,(6[&theta=4.725203301336104E-4]:6.879769495615827E-4,7[&theta=4.8599883220380415E-4]:6.879769495615827E-4)[&theta=0.2808291162462478]:0.002088961641333974)[&theta=0.6378102296994375]:0.02760629280712523,12[&theta=0.005003949507993137]:0.030383231398020787)[&theta=0.023408240251236993]:0.0036922942826108016,((4[&theta=4.418433177469237E-4]:6.266720112674823E-4,8[&theta=3.706818918061924E-4]:6.266720112674823E-4)[&theta=0.12314195074739145]:0.011816593570356063,(5[&theta=4.2748704638944247E-4]:5.380244043941805E-4,9[&theta=3.500763598464928E-4]:5.380244043941805E-4)[&theta=0.06533541895561866]:0.011905241177229364)[&theta=0.19073357977555216]:0.021632260099008045)[&theta=0.33936588053431316]:0.00668489298948266)[&theta=0.02603055323938296]:0.039104094543013126,11[&theta=1.7768342459085175E-5]:0.07986451321312737)[&theta=0.03593075482805784]:0.0;
tree STATE_7658500 = (((1[&theta=0.005416642468113679]:0.03661087200133721,2[&theta=0.003292911879570263]:0.03661087200133721)[&theta=0.033682027018722895]:0.004152880755501576,((((3[&theta=6.401483535803564E-4]:9.074962403045579E-4,(10[&theta=1.1429410952170568E-4]:1.731409144830941E-4,13[&theta=1.1642197190070797E-4]:1.731409144830941E-4)[&theta=0.023949002264169773]:7.343553258214638E-4)[&theta=0.11301770370789024]:0.001869669496297369,(6[&theta=4.8254818540357445E-4]:6.88033224126201E-4,7[&theta=4.8599883220380415E-4]:6.88033224126201E-4)[&theta=0.36719238486207706]:0.002089132512475726)[&theta=0.577372083083317]:0.02760855092363544,12[&theta=0.005012774774153172]:0.03038571666023737)[&theta=0.02623470489936457]:0.003692596301818462,((4[&theta=4.3804698747171E-4]:6.267232712618979E-4,8[&theta=3.706818918061924E-4]:6.267232712618979E-4)[&theta=0.13200565610046847]:0.011817560134219675,(5[&theta=4.187695491442306E-4]:5.380684132655978E-4,9[&theta=3.4337828650851676E-4]:5.380684132655978E-4)[&theta=0.06417597058928598]:0.011906214992215974)[&theta=0.17510792034422745]:0.021634029556574258)[&theta=0.15429827934500812]:0.006685439794782956)[&theta=0.025500398449350366]:0.039107293147118416,11[&theta=2.5389616746488072E-5]:0.0798710459039572)[&theta=0.033624596663965965]:0.0;
tree STATE_7659000 = (((1[&theta=0.0051625986267454325]:0.03661087200133721,2[&theta=0.0035361137657155465]:0.03661087200133721)[&theta=0.033085810165638496]:0.004152880755501576,((((3[&theta=6.25325007919661E-4]:9.074962403045579E-4,(10[&theta=1.1429410952170568E-4]:1.731409144830941E-4,13[&theta=1.1412910670781728E-4]:1.731409144830941E-4)[&theta=0.022694761458739263]:7.343553258214638E-4)[&theta=0.08790692598737906]:0.0011237249035979027,(6[&theta=4.856765017665351E-4]:6.88033224126201E-4,7[&theta=4.8599883220380415E-4]:6.88033224126201E-4)[&theta=0.25073779729911644]:0.0013431879197762595)[&theta=0.6533609583140786]:0.02835449551633491,12[&theta=0.005114282880519892]:0.03038571666023737)[&theta=0.024674003242243246]:0.003692596301818462,((4[&theta=4.360463626054392E-4]:6.267232712618979E-4,8[&theta=3.706818918061924E-4]:6.267232712618979E-4)[&theta=0.12228136197360709]:0.011817560134219675,(5[&theta=4.081888087889912E-4]:5.380684132655978E-4,9[&theta=3.4337828650851676E-4]:5.380684132655978E-4)[&theta=0.06417597058928598]:0.011906214992215974)[&theta=0.18630743370019234]:0.021634029556574258)[&theta=0.26794032047524363]:0.006685439794782956)[&theta=0.02513982065148327]:0.039107293147118416,11[&theta=4.126118797439224E-5]:0.0798710459039572)[&theta=0.03013698785582505]:0.0;
tree STATE_7659500 = (((1[&theta=0.0051625986267454325]:0.03598969637286877,2[&theta=0.0032063333328005202]:0.03598969637286877)[&theta=0.03221224385720152]:0.004082418945327834,((((3[&theta=6.271395837541884E-4]:8.920987772945716E-4,(10[&theta=1.1113571109461539E-4]:1.702032374902132E-4,13[&theta=1.1412910670781728E-4]:1.702032374902132E-4)[&theta=0.02475515364740302]:7.218955398043584E-4)[&theta=0.06849856921340781]:0.0011046586949811678,(6[&theta=4.8547489277609454E-4]:6.763593838967699E-4,7[&theta=4.8599883220380415E-4]:6.763593838967699E-4)[&theta=0.22207414431406394]:0.0013203980883789695)[&theta=0.5900449280850152]:0.027873405593876313,12[&theta=0.0051513744008688]:0.02987016306615205)[&theta=0.024875740550605097]:0.003629944124935631,((4[&theta=4.309016091903302E-4]:6.160896752664874E-4,8[&theta=3.706818918061924E-4]:6.160896752664874E-4)[&theta=0.1167298576925141]:0.01161705192608223,(5[&theta=3.921578729981131E-4]:5.289390217352057E-4,9[&theta=3.4337828650851676E-4]:5.289390217352057E-4)[&theta=0.06417597058928598]:0.01170420257961351)[&theta=0.18842056827812614]:0.021266965589738965)[&theta=0.39817245863563727]:0.006572008127108925)[&theta=0.02513982065148327]:0.03980898905125634,11[&theta=6.375721276421783E-5]:0.07988110436945295)[&theta=0.03214794388017928]:0.0;
tree STATE_7660000 = (((1[&theta=0.005443557431312147]:0.03598969637286877,2[&theta=0.003121322007127504]:0.03598969637286877)[&theta=0.038267804428315795]:0.004082418945327834,((((3[&theta=6.199928311805781E-4]:8.920987772945716E-4,(10[&theta=1.1113571109461539E-4]:1.702032374902132E-4,13[&theta=1.1694717753683112E-4]:1.702032374902132E-4)[&theta=0.022308419299041597]:7.218955398043584E-4)[&theta=0.08166838190379509]:0.0011046586949811678,(6[&theta=4.7091924321193717E-4]:6.763593838967699E-4,7[&theta=4.719497851838134E-4]:6.763593838967699E-4)[&theta=0.28439033924828505]:0.0013203980883789695)[&theta=0.7026547408214413]:0.027873405593876313,12[&theta=0.005254057911504699]:0.02987016306615205)[&theta=0.02421123302422661]:0.003629944124935631,((4[&theta=4.309016091903302E-4]:6.160896752664874E-4,8[&theta=3.595719871772483E-4]:6.160896752664874E-4)[&theta=0.12716349361720305]:0.01161705192608223,(5[&theta=3.9747849321635105E-4]:5.289390217352057E-4,9[&theta=3.474149274348074E-4]:5.289390217352057E-4)[&theta=0.06417597058928598]:0.01170420257961351)[&theta=0.17358530061018035]:0.021266965589738965)[&theta=0.26119876798184105]:0.006572008127108925)[&theta=0.02513982065148327]:0.03980898905125634,11[&theta=5.113055322106026E-5]:0.07988110436945295)[&theta=0.030730162494793278]:0.0;
tree STATE_7660500 = (((1[&theta=0.005828683890805364]:0.03523333430372093,2[&theta=0.0034374531251409077]:0.03523333430372093)[&theta=0.04970649042837718]:0.0053494615977571006,((((3[&theta=6.199928311805781E-4]:8.920987772945716E-4,(10[&theta=1.1189442803224471E-4]:1.702032374902132E-4,13[&theta=1.1473455474522441E-4]:1.702032374902132E-4)[&theta=0.01907577043436398]:7.218955398043584E-4)[&theta=0.10650986962469]:0.0011046586949811678,(6[&theta=4.7091924321193717E-4]:6.763593838967699E-4,7[&theta=4.6884652029665784E-4]:6.763593838967699E-4)[&theta=0.3409710453894583]:0.0013203980883789695)[&theta=0.645412330827198]:0.027873405593876313,12[&theta=0.0047119466988985465]:0.02987016306615205)[&theta=0.02575005560860065]:0.003629944124935631,((4[&theta=4.309016091903302E-4]:6.160896752664874E-4,8[&theta=3.6785283921509466E-4]:6.160896752664874E-4)[&theta=0.12716349361720305]:0.01161705192608223,(5[&theta=4.0191725569763755E-4]:5.289390217352057E-4,9[&theta=3.408442014684756E-4]:5.289390217352057E-4)[&theta=0.06167943863168091]:0.01170420257961351)[&theta=0.18093210044457037]:0.021266965589738965)[&theta=0.21259369402902473]:0.007082688710390347)[&theta=0.02513982065148327]:0.03929830846797492,11[&theta=6.256584493832487E-5]:0.07988110436945295)[&theta=0.03326196883849188]:0.0;
tree STATE_7661000 = (((1[&theta=0.00565955573085833]:0.03523333430372093,2[&theta=0.0033553411344051697]:0.03523333430372093)[&theta=0.047847585617038266]:0.0053494615977571006,((((3[&theta=6.049833231279223E-4]:8.920987772945716E-4,(10[&theta=1.1276205174236796E-4]:1.702032374902132E-4,13[&theta=1.1473455474522441E-4]:1.702032374902132E-4)[&theta=0.029890439787810055]:7.218955398043584E-4)[&theta=0.08782457592347312]:0.0011046586949811678,(6[&theta=4.7091924321193717E-4]:6.763593838967699E-4,7[&theta=4.6284819477448536E-4]:6.763593838967699E-4)[&theta=0.3172344068536601]:0.0013203980883789695)[&theta=0.645412330827198]:0.027873405593876313,12[&theta=0.004748589704895092]:0.02987016306615205)[&theta=0.0248494982403019]:0.003629944124935631,((4[&theta=4.309016091903302E-4]:6.160896752664874E-4,8[&theta=3.6785283921509466E-4]:6.160896752664874E-4)[&theta=0.11698142460463207]:0.01161705192608223,(5[&theta=4.0191725569763755E-4]:5.289390217352057E-4,9[&theta=3.519886248345597E-4]:5.289390217352057E-4)[&theta=0.06327822466793097]:0.01170420257961351)[&theta=0.1807737280994159]:0.021266965589738965)[&theta=0.3165734987263155]:0.007082688710390347)[&theta=0.024871858587911633]:0.03929830846797492,11[&theta=1.760735253680007E-5]:0.07988110436945295)[&theta=0.037134326144810964]:0.0;
tree STATE_7661500 = (((1[&theta=0.0058053801252099715]:0.03523333430372093,2[&theta=0.0032975758306913352]:0.03523333430372093)[&theta=0.04246733497534312]:0.0053494615977571006,((((3[&theta=6.184626103095318E-4]:8.920987772945716E-4,(10[&theta=1.1358683807536915E-4]:1.702032374902132E-4,13[&theta=1.1318142193457628E-4]:1.702032374902132E-4)[&theta=0.02045489465491186]:7.218955398043584E-4)[&theta=0.07356615718097202]:0.0011046586949811678,(6[&theta=4.7091924321193717E-4]:6.763593838967699E-4,7[&theta=4.6284819477448536E-4]:6.763593838967699E-4)[&theta=0.40812283511955805]:0.0013203980883789695)[&theta=0.7111745778392523]:0.027873405593876313,12[&theta=0.005001607233559517]:0.02987016306615205)[&theta=0.0248494982403019]:0.003629944124935631,((4[&theta=4.2523524195794645E-4]:6.160896752664874E-4,8[&theta=3.698749553670803E-4]:6.160896752664874E-4)[&theta=0.12245642259945903]:0.01161705192608223,(5[&theta=4.0191725569763755E-4]:5.289390217352057E-4,9[&theta=3.519886248345597E-4]:5.289390217352057E-4)[&theta=0.06327822466793097]:0.01170420257961351)[&theta=0.1807737280994159]:0.021266965589738965)[&theta=0.23700286351200858]:0.007082688710390347)[&theta=0.024871858587911633]:0.03929830846797492,11[&theta=3.7359345745602835E-5]:0.07988110436945295)[&theta=0.03286970179398659]:0.0;
tree STATE_7662000 = (((1[&theta=0.005308685366317165]:0.03523333430372093,2[&theta=0.0033280952251328265]:0.03523333430372093)[&theta=0.039260574873730476]:0.0053494615977571006,((((3[&theta=6.184626103095318E-4]:8.920987772945716E-4,(10[&theta=1.1069782258158104E-4]:1.702032374902132E-4,13[&theta=1.1318142193457628E-4]:1.702032374902132E-4)[&theta=0.023674052588457242]:7.218955398043584E-4)[&theta=0.06159097180316002]:0.0011046586949811678,(6[&theta=4.884242293743264E-4]:6.763593838967699E-4,7[&theta=4.591239698174498E-4]:6.763593838967699E-4)[&theta=0.2714394033473485]:0.0013203980883789695)[&theta=0.6932632949580912]:0.027873405593876313,12[&theta=0.005023301979371257]:0.02987016306615205)[&theta=0.024003089458014677]:0.003629944124935631,((4[&theta=4.3483338401470423E-4]:6.160896752664874E-4,8[&theta=3.698749553670803E-4]:6.160896752664874E-4)[&theta=0.1165059311698169]:0.01161705192608223,(5[&theta=4.0191725569763755E-4]:5.289390217352057E-4,9[&theta=3.519886248345597E-4]:5.289390217352057E-4)[&theta=0.062303302388571354]:0.01170420257961351)[&theta=0.18697590817622453]:0.021266965589738965)[&theta=0.26092603191213265]:0.007082688710390347)[&theta=0.025331650627118948]:0.03929830846797492,11[&theta=4.6588223024218785E-5]:0.07988110436945295)[&theta=0.030344924942029203]:0.0;
tree STATE_7662500 = (((1[&theta=0.0059848821002914995]:0.03475242672467991,2[&theta=0.0032271020070617352]:0.03475242672467991)[&theta=0.04733023678197698]:0.005276445612270919,((((3[&theta=6.184626103095318E-4]:8.799223236113652E-4,(10[&theta=1.0994418745365396E-4]:1.6788009582610684E-4,13[&theta=1.1318142193457628E-4]:1.6788009582610684E-4)[&theta=0.018764059281570874]:7.120422277852584E-4)[&theta=0.08866402180465406]:0.001089580963929926,(6[&theta=4.6574824241856774E-4]:6.671276049493792E-4,7[&theta=4.591239698174498E-4]:6.671276049493792E-4)[&theta=0.5118674239800505]:0.001302375682591912)[&theta=0.6424969458422806]:0.027492955310964434,12[&theta=0.004950816397399703]:0.029462458598505725)[&theta=0.02307885391686501]:0.0035803982140624573,((4[&theta=4.198897884007596E-4]:6.076805309132865E-4,8[&theta=3.6042622804540516E-4]:6.076805309132865E-4)[&theta=0.13370603698296696]:0.01145848821283253,(5[&theta=4.039078691852978E-4]:5.217194159434219E-4,9[&theta=3.4820449867920314E-4]:5.217194159434219E-4)[&theta=0.062303302388571354]:0.011544449327802395)[&theta=0.1840725917110621]:0.020976688068822365)[&theta=0.2739033236515911]:0.006986015524382647)[&theta=0.02624878679155225]:0.04088561588537481,11[&theta=3.926999616476422E-5]:0.08091448822232564)[&theta=0.03179064786882706]:0.0;
tree STATE_7663000 = (((1[&theta=0.0056706702631944324]:0.03475242672467991,2[&theta=0.0032859358380753077]:0.03475242672467991)[&theta=0.049918539249160926]:0.005276445612270919,((((3[&theta=6.117405306978115E-4]:8.799223236113652E-4,(10[&theta=1.1034904389459953E-4]:1.6788009582610684E-4,13[&theta=1.1135878241126762E-4]:1.6788009582610684E-4)[&theta=0.02379621323879]:7.120422277852584E-4)[&theta=0.08394591130589982]:0.001089580963929926,(6[&theta=4.6574824241856774E-4]:6.671276049493792E-4,7[&theta=4.591239698174498E-4]:6.671276049493792E-4)[&theta=0.21224049652235957]:0.001302375682591912)[&theta=0.6503911920726448]:0.027492955310964434,12[&theta=0.005173767962871749]:0.029462458598505725)[&theta=0.02307885391686501]:0.0035803982140624573,((4[&theta=4.198897884007596E-4]:6.076805309132865E-4,8[&theta=3.6959360486386276E-4]:6.076805309132865E-4)[&theta=0.12483616340729524]:0.01145848821283253,(5[&theta=4.039078691852978E-4]:5.217194159434219E-4,9[&theta=3.419688971074216E-4]:5.217194159434219E-4)[&theta=0.0602223240573716]:0.011544449327802395)[&theta=0.1918038038798506]:0.020976688068822365)[&theta=0.2930556551018718]:0.006986015524382647)[&theta=0.02624878679155225]:0.04088561588537481,11[&theta=3.669045549147981E-5]:0.08091448822232564)[&theta=0.03221880917201015]:0.0;
tree STATE_7663500 = (((1[&theta=0.005503395992291845]:0.03475242672467991,2[&theta=0.0033913449981054305]:0.03475242672467991)[&theta=0.041016683918944294]:0.005276445612270919,((((3[&theta=6.117405306978115E-4]:8.799223236113652E-4,(10[&theta=1.063312210952836E-4]:1.6788009582610684E-4,13[&theta=1.1341712293429525E-4]:1.6788009582610684E-4)[&theta=0.028559407835224915]:7.120422277852584E-4)[&theta=0.06453516860566845]:0.001089580963929926,(6[&theta=4.6262953059204317E-4]:6.671276049493792E-4,7[&theta=4.450031091752453E-4]:6.671276049493792E-4)[&theta=0.21720027754329738]:0.001302375682591912)[&theta=0.6503911920726448]:0.027492955310964434,12[&theta=0.004902006515393427]:0.029462458598505725)[&theta=0.02335024977809056]:0.0035803982140624573,((4[&theta=4.198897884007596E-4]:6.076805309132865E-4,8[&theta=3.6959360486386276E-4]:6.076805309132865E-4)[&theta=0.12568457462308186]:0.01145848821283253,(5[&theta=4.039078691852978E-4]:5.217194159434219E-4,9[&theta=3.4657517745520137E-4]:5.217194159434219E-4)[&theta=0.059187351063277396]:0.011544449327802395)[&theta=0.18484476700968894]:0.020976688068822365)[&theta=0.4144202355717853]:0.006986015524382647)[&theta=0.02596541213108594]:0.04088561588537481,11[&theta=3.0692471469284515E-5]:0.08091448822232564)[&theta=0.028128982080744266]:0.0;
tree STATE_7664000 = (((1[&theta=0.005162863201107697]:0.03451914572204638,2[&theta=0.0030143108091107446]:0.03451914572204638)[&theta=0.04266732704592755]:0.0052410266605953035,((((3[&theta=6.276355330717698E-4]:8.740157098511841E-4,(10[&theta=1.082361474877501E-4]:1.6675317489518049E-4,13[&theta=1.1341712293429525E-4]:1.6675317489518049E-4)[&theta=0.0228438017567828]:7.072625349560037E-4)[&theta=0.08648161121195323]:0.0010822669843414024,(6[&theta=4.6262953059204317E-4]:6.626494084251471E-4,7[&theta=4.4429293888123946E-4]:6.626494084251471E-4)[&theta=0.18020041064052592]:0.0012936332857674394)[&theta=0.6371143366593701]:0.027308404625306967,12[&theta=0.004902006515393427]:0.029264687319499553)[&theta=0.02436609953216567]:0.003556364241073442,((4[&theta=4.198897884007596E-4]:6.036013820050564E-4,8[&theta=3.6959360486386276E-4]:6.036013820050564E-4)[&theta=0.11650985730127622]:0.011381571350590628,(5[&theta=4.039078691852978E-4]:5.182172942237254E-4,9[&theta=3.4100940766565793E-4]:5.182172942237254E-4)[&theta=0.06452897818657163]:0.01146695543837196)[&theta=0.18484476700968894]:0.02083587882797731)[&theta=0.3089036730236095]:0.006939120822068691)[&theta=0.025759914201132435]:0.04061116490839437,11[&theta=2.797218348961414E-5]:0.08037133729103606)[&theta=0.03081077992077188]:0.0;
tree STATE_7664500 = (((1[&theta=0.005463210930256172]:0.03451914572204638,2[&theta=0.003117396994981124]:0.03451914572204638)[&theta=0.04732964017735751]:0.0052410266605953035,((((3[&theta=6.276355330717698E-4]:8.740157098511841E-4,(10[&theta=1.0773421695530775E-4]:1.6675317489518049E-4,13[&theta=1.1222118120607748E-4]:1.6675317489518049E-4)[&theta=0.022756717279435856]:7.072625349560037E-4)[&theta=0.07536987573365032]:0.0010822669843414024,(6[&theta=4.6262953059204317E-4]:6.626494084251471E-4,7[&theta=4.528056643481145E-4]:6.626494084251471E-4)[&theta=0.139368594754148]:0.0012936332857674394)[&theta=0.6573119200299768]:0.027401989961832393,12[&theta=0.00484788437701004]:0.02935827265602498)[&theta=0.022819272750180128]:0.003462778904548016,((4[&theta=4.198897884007596E-4]:6.036013820050564E-4,8[&theta=3.7594091933527914E-4]:6.036013820050564E-4)[&theta=0.12776210475645358]:0.011381571350590628,(5[&theta=4.0404399044783956E-4]:5.182172942237254E-4,9[&theta=3.509961454433158E-4]:5.182172942237254E-4)[&theta=0.05992364081957941]:0.01146695543837196)[&theta=0.19625172033423374]:0.02083587882797731)[&theta=0.25787620119743004]:0.006939120822068691)[&theta=0.025759914201132435]:0.04061116490839437,11[&theta=6.938877656755766E-5]:0.08037133729103606)[&theta=0.03312565128434922]:0.0;
tree STATE_7665000 = (((1[&theta=0.005260381728295593]:0.03451914572204638,2[&theta=0.0032849363797092584]:0.03451914572204638)[&theta=0.043289014148917414]:0.0052410266605953035,((((3[&theta=6.318711471830247E-4]:8.740157098511841E-4,(10[&theta=1.0773421695530775E-4]:1.6675317489518049E-4,13[&theta=1.1222118120607748E-4]:1.6675317489518049E-4)[&theta=0.022543245267541926]:7.072625349560037E-4)[&theta=0.07679884425442315]:0.0010822669843414024,(6[&theta=4.6262953059204317E-4]:6.626494084251471E-4,7[&theta=4.528056643481145E-4]:6.626494084251471E-4)[&theta=0.17939887275919994]:0.0012936332857674394)[&theta=0.6203714954912004]:0.027401989961832393,12[&theta=0.0050756533047634006]:0.02935827265602498)[&theta=0.023024416176566326]:0.003273914431870934,((4[&theta=4.198897884007596E-4]:6.036013820050564E-4,8[&theta=3.7594091933527914E-4]:6.036013820050564E-4)[&theta=0.11443829561155101]:0.011381571350590628,(5[&theta=3.9402632833393877E-4]:5.182172942237254E-4,9[&theta=3.509961454433158E-4]:5.182172942237254E-4)[&theta=0.06203133701071355]:0.01146695543837196)[&theta=0.18847822300944583]:0.02064701435530023)[&theta=0.2764027800719892]:0.007127985294745773)[&theta=0.025759914201132435]:0.04061116490839437,11[&theta=4.759822410102257E-5]:0.08037133729103606)[&theta=0.027832992161962097]:0.0;
tree STATE_7665500 = (((1[&theta=0.005293418425973461]:0.03451914572204638,2[&theta=0.0036049744815875775]:0.03451914572204638)[&theta=0.045862102157350745]:0.0052410266605953035,((((3[&theta=6.408676529201786E-4]:8.740157098511841E-4,(10[&theta=1.1121937711224237E-4]:1.6675317489518049E-4,13[&theta=1.1222118120607748E-4]:1.6675317489518049E-4)[&theta=0.0266872352322199]:7.072625349560037E-4)[&theta=0.07921228992369374]:0.0010822669843414024,(6[&theta=4.6262953059204317E-4]:6.626494084251471E-4,7[&theta=4.3430097543437806E-4]:6.626494084251471E-4)[&theta=0.24268192958550364]:0.0012936332857674394)[&theta=0.7174287531062885]:0.027401989961832393,12[&theta=0.004710940359418534]:0.02935827265602498)[&theta=0.023024416176566326]:0.003273914431870934,((4[&theta=4.158027271026038E-4]:6.036013820050564E-4,8[&theta=3.692882077089284E-4]:6.036013820050564E-4)[&theta=0.11541634051358969]:0.011381571350590628,(5[&theta=3.9402632833393877E-4]:5.182172942237254E-4,9[&theta=3.509961454433158E-4]:5.182172942237254E-4)[&theta=0.06087446119502054]:0.01146695543837196)[&theta=0.18159287616789083]:0.02064701435530023)[&theta=0.24416597351081984]:0.007127985294745773)[&theta=0.02493714258653212]:0.04061116490839437,11[&theta=4.2401928573432796E-5]:0.08037133729103606)[&theta=0.029673100023871413]:0.0;
tree STATE_7666000 = (((1[&theta=0.005365489959921404]:0.03496484120526032,2[&theta=0.003191967484370466]:0.03496484120526032)[&theta=0.04578675100829391]:0.0053086964091122665,((((3[&theta=6.408676529201786E-4]:8.853006025097503E-4,(10[&theta=1.1201812249369976E-4]:1.689062159194518E-4,13[&theta=1.1253832856037273E-4]:1.689062159194518E-4)[&theta=0.020195872782243107]:7.163943865902985E-4)[&theta=0.07972308430808996]:0.0010962407225803663,(6[&theta=4.6262953059204317E-4]:6.712052356946745E-4,7[&theta=4.510693703181972E-4]:6.712052356946745E-4)[&theta=0.2513012666573961]:0.001310336089395442)[&theta=0.6399524464583417]:0.02775579197232833,12[&theta=0.004710940359418534]:0.02973733329741845)[&theta=0.02103785623208918]:0.003316185723474245,((4[&theta=4.2331745477550153E-4]:6.113948080587472E-4,8[&theta=3.6855586780669E-4]:6.113948080587472E-4)[&theta=0.13193471691262237]:0.011528525014614694,(5[&theta=3.9402632833393877E-4]:5.24908279835555E-4,9[&theta=3.55212841243048E-4]:5.24908279835555E-4)[&theta=0.061816841991710406]:0.011615011542837887)[&theta=0.17713478414385547]:0.02091359919821925)[&theta=0.2561599220472667]:0.007220018593479892)[&theta=0.02493714258653212]:0.04113551776791973,11[&theta=5.172282018528119E-5]:0.08140905538229232)[&theta=0.030887388151806167]:0.0;
tree STATE_7666500 = (((1[&theta=0.005242314347819608]:0.03500704036479252,2[&theta=0.00302816829636413]:0.03500704036479252)[&theta=0.048669173707037175]:0.0053151034888802295,((((3[&theta=6.408676529201786E-4]:8.939666347662978E-4,(10[&theta=1.0821810287436365E-4]:1.69110069279166E-4,13[&theta=1.1517601298829625E-4]:1.69110069279166E-4)[&theta=0.02452399625652508]:7.248565654871318E-4)[&theta=0.07327585854936688]:0.0010899662178015565,(6[&theta=4.6262953059204317E-4]:6.720153150728032E-4,7[&theta=4.510693703181972E-4]:6.720153150728032E-4)[&theta=0.17896118905528868]:0.0013119175374950512)[&theta=0.6313078271817314]:0.027789290511232224,12[&theta=0.004677538293032753]:0.02977322336380008)[&theta=0.02103785623208918]:0.0033201880368141402,((4[&theta=4.2331745477550153E-4]:6.121327020732222E-4,8[&theta=3.6855586780669E-4]:6.121327020732222E-4)[&theta=0.11317072394528101]:0.011370897992762025,(5[&theta=4.153786391650854E-4]:5.25541793029867E-4,9[&theta=3.5201252563256164E-4]:5.25541793029867E-4)[&theta=0.06311076870200298]:0.01145748890180538)[&theta=0.18530918967327076]:0.02111038070577897)[&theta=0.2544931641859143]:0.00722873245305853)[&theta=0.02493714258653212]:0.04118516433335205,11[&theta=6.339684486273659E-5]:0.0815073081870248)[&theta=0.026726628501070965]:0.0;
tree STATE_7667000 = (((1[&theta=0.005768717603934191]:0.03478799909031745,2[&theta=0.003493950354162605]:0.03478799909031745)[&theta=0.04937233301261435]:0.005281846548846468,((((3[&theta=6.173361208247964E-4]:8.883730287665648E-4,(10[&theta=1.098954852424433E-4]:1.680519368373635E-4,13[&theta=1.1517601298829625E-4]:1.680519368373635E-4)[&theta=0.022872437394520294]:7.203210919292013E-4)[&theta=0.07513966883917939]:0.0010831462299649916,(6[&theta=4.8371417182834316E-4]:6.590759955318663E-4,7[&theta=4.510693703181972E-4]:6.590759955318663E-4)[&theta=0.1840932394136707]:0.0013124432631996899)[&theta=0.6313078271817314]:0.02761541115591088,12[&theta=0.004677538293032753]:0.029586930414642436)[&theta=0.023362411685117032]:0.0032994134094391295,((4[&theta=4.2888955384639486E-4]:6.055567836378776E-4,8[&theta=3.470563825209955E-4]:6.055567836378776E-4)[&theta=0.125090253651403]:0.011302495327229146,(5[&theta=4.0338433734249217E-4]:5.222534446594931E-4,9[&theta=3.5131695008797494E-4]:5.222534446594931E-4)[&theta=0.06120211917226766]:0.01138579866620753)[&theta=0.18389407500176266]:0.020978291713214543)[&theta=0.22216671168299781]:0.007183501815082351)[&theta=0.02533129877158916]:0.04092746614490091,11[&theta=3.9766530539291364E-5]:0.08099731178406483)[&theta=0.0300233025220195]:0.0;
tree STATE_7667500 = (((1[&theta=0.0052554424602475345]:0.03524842014447545,2[&theta=0.0037143260570272982]:0.03524842014447545)[&theta=0.03957391983637352]:0.005351752074301011,((((3[&theta=6.173361208247964E-4]:9.001306939696803E-4,(10[&theta=1.098954852424433E-4]:1.7027611333314503E-4,13[&theta=1.1590340594750614E-4]:1.7027611333314503E-4)[&theta=0.023807217043314927]:7.298545806365352E-4)[&theta=0.06514750783859856]:0.0010974817290465284,(6[&theta=4.517922109487778E-4]:6.677989020676859E-4,7[&theta=4.510693703181972E-4]:6.677989020676859E-4)[&theta=0.34081052893668834]:0.0013298135209485226)[&theta=0.6575633956481629]:0.027980902619860873,12[&theta=0.004881025918412837]:0.02997851504287708)[&theta=0.023362411685117032]:0.0033430813248065197,((4[&theta=4.347606170826463E-4]:6.135713605024804E-4,8[&theta=3.607933197547997E-4]:6.135713605024804E-4)[&theta=0.12637634776252885]:0.011452084465703831,(5[&theta=3.951214294321297E-4]:5.291654973160283E-4,9[&theta=3.507116706653745E-4]:5.291654973160283E-4)[&theta=0.06324290911617832]:0.011536490328890283)[&theta=0.18389407500176266]:0.021255940541477288)[&theta=0.2241174870576131]:0.007278575851092858)[&theta=0.02533129877158916]:0.041469143378406875,11[&theta=8.363934386191151E-5]:0.08206931559718333)[&theta=0.026204766618253657]:0.0;
tree STATE_7668000 = (((1[&theta=0.005307118587032337]:0.034953448673998556,2[&theta=0.003230307237980374]:0.034953448673998556)[&theta=0.04682367102496443]:0.005306966686118679,((((3[&theta=6.481590987051856E-4]:8.925980762428901E-4,(10[&theta=1.098954852424433E-4]:1.688511815112052E-4,13[&theta=1.1455057355621282E-4]:1.688511815112052E-4)[&theta=0.022244747039709606]:7.23746894731685E-4)[&theta=0.08890489975602887]:0.0010882976068046948,(6[&theta=4.517922109487778E-4]:6.622105204233917E-4,7[&theta=4.510693703181972E-4]:6.622105204233917E-4)[&theta=0.25091985409992723]:0.0013186851626241932)[&theta=0.6575633956481629]:0.02774674835259949,12[&theta=0.005144449808837469]:0.029727644035647073)[&theta=0.023362411685117032]:0.0033151052166501757,((4[&theta=4.347606170826463E-4]:6.181263528413679E-4,8[&theta=3.629864959975615E-4]:6.181263528413679E-4)[&theta=0.13239468490962938]:0.011346559721338145,(5[&theta=4.057807355037997E-4]:5.247372499157428E-4,9[&theta=3.39349128229333E-4]:5.247372499157428E-4)[&theta=0.0601764428865784]:0.011439948824263768)[&theta=0.18265667796692672]:0.021078063178117737)[&theta=0.3663056405054389]:0.007217666107819987)[&theta=0.025138492780270555]:0.04112211465622277,11[&theta=3.271081885780982E-5]:0.08138253001634001)[&theta=0.0318355248456337]:0.0;
tree STATE_7668500 = (((1[&theta=0.00542533061691284]:0.03480720497567296,2[&theta=0.003135490056885283]:0.03480720497567296)[&theta=0.03842340007490132]:0.0052847625699438405,((((3[&theta=6.082041351124153E-4]:8.888634849868011E-4,(10[&theta=1.0993741176241307E-4]:1.6814471556327674E-4,13[&theta=1.1455057355621282E-4]:1.6814471556327674E-4)[&theta=0.02161527290809498]:7.207187694235243E-4)[&theta=0.06864984474205495]:0.0010837442172841806,(6[&theta=4.517922109487778E-4]:6.594398606101047E-4,7[&theta=4.459081658860883E-4]:6.594398606101047E-4)[&theta=0.22712830907482964]:0.001313167841660877)[&theta=0.6601015997190655]:0.027630657172772292,12[&theta=0.005143880431232821]:0.029603264875043275)[&theta=0.022334032939227106]:0.0033012349616220356,((4[&theta=4.348747305636313E-4]:6.155401392544012E-4,8[&theta=3.7000515521889635E-4]:6.155401392544012E-4)[&theta=0.11683378734479943]:0.011299086212432136,(5[&theta=4.057807355037997E-4]:5.225417722450668E-4,9[&theta=3.39349128229333E-4]:5.225417722450668E-4)[&theta=0.0601764428865784]:0.01139208457944147)[&theta=0.18363418281964708]:0.02098987348497877)[&theta=0.4071260863397155]:0.007187467708951491)[&theta=0.025529664972939518]:0.04095006152960901,11[&theta=5.4066260061855304E-5]:0.08104202907522581)[&theta=0.028551496582349543]:0.0;
tree STATE_7669000 = (((1[&theta=0.005351276513522233]:0.03522731797410095,2[&theta=0.0034989983901584447]:0.03522731797410095)[&theta=0.05484995699427263]:0.005348548141086096,((((3[&theta=6.38493568367715E-4]:8.995918127606611E-4,(10[&theta=1.1159770115022297E-4]:1.7017417413872052E-4,13[&theta=1.1284369280728239E-4]:1.7017417413872052E-4)[&theta=0.024075392176881923]:7.294176386219406E-4)[&theta=0.08688982535309145]:0.001521675245526727,(6[&theta=4.517922109487778E-4]:6.673991109238678E-4,7[&theta=4.459081658860883E-4]:6.673991109238678E-4)[&theta=0.30301635251379855]:0.0017538679473635206)[&theta=0.6389767995247793]:0.027539300748106003,12[&theta=0.005119017299083271]:0.02996056780639339)[&theta=0.023340241710312695]:0.003341079922434362,((4[&theta=4.442023799372322E-4]:6.229695325003019E-4,8[&theta=3.638964232618802E-4]:6.229695325003019E-4)[&theta=0.12525222494765295]:0.011435462947982112,(5[&theta=3.9918161858778405E-4]:5.288487018274672E-4,9[&theta=3.482815117837978E-4]:5.288487018274672E-4)[&theta=0.0601764428865784]:0.011529583778654946)[&theta=0.18663243842067717]:0.02124321524834534)[&theta=0.2834162904603106]:0.007274218386359291)[&theta=0.025960057915563446]:0.04144431704788572,11[&theta=6.960853420317566E-5]:0.08202018316307276)[&theta=0.03333523865946816]:0.0;
tree STATE_7669500 = (((1[&theta=0.005629760934690008]:0.03509232439335673,2[&theta=0.0034169791334312904]:0.03509232439335673)[&theta=0.040350870106598685]:0.005328052125298605,((((3[&theta=6.38493568367715E-4]:8.961445131364879E-4,(10[&theta=1.0975360953068049E-4]:1.69522054634929E-4,13[&theta=1.1402187981271968E-4]:1.69522054634929E-4)[&theta=0.02624562802545911]:7.266224585015589E-4)[&theta=0.09288982603490002]:0.00151584407807099,(6[&theta=4.73611688206332E-4]:6.648415901998843E-4,7[&theta=4.459081658860883E-4]:6.648415901998843E-4)[&theta=0.4350864180429644]:0.0017471470010075934)[&theta=0.6221000056357294]:0.027433768194594206,12[&theta=0.005052775981747352]:0.029845756785801685)[&theta=0.023340241710312695]:0.0033282766672273166,((4[&theta=4.261867029091583E-4]:6.205822690717152E-4,8[&theta=3.638964232618802E-4]:6.205822690717152E-4)[&theta=0.12525222494765295]:0.011391641442979918,(5[&theta=3.9918161858778405E-4]:5.26822116096924E-4,9[&theta=3.3994640888716874E-4]:5.26822116096924E-4)[&theta=0.06474542510335549]:0.01148540159595471)[&theta=0.19355123420977807]:0.021161809740977366)[&theta=0.2396606301975153]:0.007246343065626333)[&theta=0.024874969212888075]:0.0412854994857907,11[&theta=5.7068485692221796E-5]:0.08170587600444604)[&theta=0.030418579019021754]:0.0;
tree STATE_7670000 = (((1[&theta=0.005364211847871828]:0.03494600208463418,2[&theta=0.0029403533812305733]:0.03494600208463418)[&theta=0.04599575988496909]:0.005305836073741896,((((3[&theta=6.279110082063582E-4]:8.924079144250045E-4,(10[&theta=1.0907170633868233E-4]:1.688152089402543E-4,13[&theta=1.1393930357822038E-4]:1.688152089402543E-4)[&theta=0.026461532080350902]:7.235927054847502E-4)[&theta=0.09645477060845105]:0.0015095235561619672,(6[&theta=4.630089167724771E-4]:6.620694410734151E-4,7[&theta=4.459081658860883E-4]:6.620694410734151E-4)[&theta=0.6079057507402655]:0.0017398620295135565)[&theta=0.5905127025862755]:0.02731937929706218,12[&theta=0.005238815269299417]:0.029721310767649153)[&theta=0.022859348174490327]:0.0033143989565189227,((4[&theta=4.3221369291215103E-4]:6.179946653169738E-4,8[&theta=3.612378345107509E-4]:6.179946653169738E-4)[&theta=0.11770975973541255]:0.011344142415631595,(5[&theta=3.9918161858778405E-4]:5.246254582908086E-4,9[&theta=3.6195307820940595E-4]:5.246254582908086E-4)[&theta=0.05974950443098302]:0.01143751162265776)[&theta=0.18184271652981387]:0.021073572643219508)[&theta=0.2559809792602007]:0.007216128434207998)[&theta=0.024874969212888075]:0.04111335387543415,11[&theta=6.0166916727551895E-5]:0.08136519203381022)[&theta=0.03195021110246759]:0.0;
tree STATE_7670500 = (((1[&theta=0.005440597812646593]:0.03475714121730045,2[&theta=0.003482111303749378]:0.03475714121730045)[&theta=0.03991761320977158]:0.00527716141160485,((((3[&theta=6.279110082063582E-4]:8.875850184517939E-4,(10[&theta=1.0916564525017288E-4]:1.6790287033561602E-4,13[&theta=1.1236676886339845E-4]:1.6790287033561602E-4)[&theta=0.02669983139080131]:7.196821481161779E-4)[&theta=0.09469104925541375]:0.0015013655434832354,(6[&theta=4.6362670611558763E-4]:6.584913777351982E-4,7[&theta=4.459081658860883E-4]:6.584913777351982E-4)[&theta=0.30071835096001104]:0.001730459184199831)[&theta=0.6115766520224851]:0.027171735464827335,12[&theta=0.005238815269299417]:0.029560686026762366)[&theta=0.02320694808691415]:0.0032964867426953717,((4[&theta=4.3221369291215103E-4]:6.146547980492756E-4,8[&theta=3.5001862805808114E-4]:6.146547980492756E-4)[&theta=0.1201598946292599]:0.011282834556421126,(5[&theta=3.9918161858778405E-4]:5.217901920752857E-4,9[&theta=3.5967877058295215E-4]:5.217901920752857E-4)[&theta=0.05956311672191234]:0.011375699162395116)[&theta=0.1930164519666228]:0.020959683414987336)[&theta=0.48075075030840614]:0.007177129859447559)[&theta=0.025215206693815998]:0.040891162402626816,11[&theta=1.2144137102793935E-4]:0.08092546503153211)[&theta=0.029342211545189675]:0.0;
tree STATE_7671000 = (((1[&theta=0.005803654239789684]:0.03486306279383087,2[&theta=0.00330686720093105]:0.03486306279383087)[&theta=0.04326395708936638]:0.005293243437822948,((((3[&theta=6.279110082063582E-4]:8.902899130767984E-4,(10[&theta=1.0916564525017288E-4]:1.6841455041363918E-4,13[&theta=1.116591821856517E-4]:1.6841455041363918E-4)[&theta=0.02344068032721538]:7.218753626631591E-4)[&theta=0.11195203457454943]:0.0015059409199309113,(6[&theta=4.513692821014985E-4]:6.604981148378079E-4,7[&theta=4.459081658860883E-4]:6.604981148378079E-4)[&theta=0.3916947800378764]:0.0017357327181699018)[&theta=0.6115766520224851]:0.02725454069439177,12[&theta=0.004743155969614692]:0.02965077152739948)[&theta=0.02231814194888964]:0.003306532709094475,((4[&theta=4.2524779972651615E-4]:6.165279441985613E-4,8[&theta=3.580941393317126E-4]:6.165279441985613E-4)[&theta=0.1201598946292599]:0.011317218731358769,(5[&theta=3.9918161858778405E-4]:5.233803355055866E-4,9[&theta=3.5909723250653053E-4]:5.233803355055866E-4)[&theta=0.061028741741577915]:0.011410366340051744)[&theta=0.18866473469913217]:0.021023557560936625)[&theta=0.2630846764296105]:0.007199001995159861)[&theta=0.025215206693815998]:0.041015777265534244,11[&theta=2.795511829161929E-5]:0.08117208349718806)[&theta=0.029342211545189675]:0.0;
tree STATE_7671500 = (((1[&theta=0.0054463763501361164]:0.03486306279383087,2[&theta=0.0032706299650227533]:0.03486306279383087)[&theta=0.03983780616437396]:0.005293243437822948,((((3[&theta=6.12220535864033E-4]:8.902899130767984E-4,(10[&theta=1.0916564525017288E-4]:1.6841455041363918E-4,13[&theta=1.116591821856517E-4]:1.6841455041363918E-4)[&theta=0.028414225941645995]:7.218753626631591E-4)[&theta=0.09621007194125794]:0.0015059409199309113,(6[&theta=4.653638501135864E-4]:6.604981148378079E-4,7[&theta=4.459081658860883E-4]:6.604981148378079E-4)[&theta=0.40809028733558794]:0.0017357327181699018)[&theta=0.6004450761627506]:0.02725454069439177,12[&theta=0.004743155969614692]:0.02965077152739948)[&theta=0.02157029595941333]:0.003306532709094475,((4[&theta=4.2524779972651615E-4]:6.165279441985613E-4,8[&theta=3.708812834594441E-4]:6.165279441985613E-4)[&theta=0.1201598946292599]:0.011317218731358769,(5[&theta=3.9918161858778405E-4]:5.233803355055866E-4,9[&theta=3.662654838473167E-4]:5.233803355055866E-4)[&theta=0.06023863904107192]:0.011410366340051744)[&theta=0.1858569211911758]:0.021023557560936625)[&theta=0.2544429997306561]:0.007199001995159861)[&theta=0.025215206693815998]:0.041015777265534244,11[&theta=1.952974492622837E-5]:0.08117208349718806)[&theta=0.026942028483681817]:0.0;
tree STATE_7672000 = (((1[&theta=0.005387751457287882]:0.03486306279383087,2[&theta=0.0033974929633645823]:0.03486306279383087)[&theta=0.041368696728748953]:0.005293243437822948,((((3[&theta=6.27538271732186E-4]:8.902899130767984E-4,(10[&theta=1.1034804978381479E-4]:1.6841455041363918E-4,13[&theta=1.116591821856517E-4]:1.6841455041363918E-4)[&theta=0.020934052327427125]:7.218753626631591E-4)[&theta=0.10065029762674493]:0.0015059409199309113,(6[&theta=4.653638501135864E-4]:6.604981148378079E-4,7[&theta=4.565715362516894E-4]:6.604981148378079E-4)[&theta=0.23857288706244276]:0.0017357327181699018)[&theta=0.654159018613779]:0.02725454069439177,12[&theta=0.004992728643748801]:0.02965077152739948)[&theta=0.02157029595941333]:0.003306532709094475,((4[&theta=4.2524779972651615E-4]:6.165279441985613E-4,8[&theta=3.708812834594441E-4]:6.165279441985613E-4)[&theta=0.13072074316395746]:0.011317218731358769,(5[&theta=3.9918161858778405E-4]:5.233803355055866E-4,9[&theta=3.662654838473167E-4]:5.233803355055866E-4)[&theta=0.06023863904107192]:0.011410366340051744)[&theta=0.17621773420283496]:0.021023557560936625)[&theta=0.34871167561759037]:0.007199001995159861)[&theta=0.025215206693815998]:0.041015777265534244,11[&theta=3.885908564166986E-5]:0.08117208349718806)[&theta=0.026986066097282397]:0.0;
tree STATE_7672500 = (((1[&theta=0.005657227022069955]:0.03486306279383087,2[&theta=0.00331344954688443]:0.03486306279383087)[&theta=0.043102367519110715]:0.005293243437822948,((((3[&theta=6.300293215350571E-4]:9.039634021788556E-4,(10[&theta=1.1034804978381479E-4]:1.6841455041363918E-4,13[&theta=1.1321553422238651E-4]:1.6841455041363918E-4)[&theta=0.020564212138899845]:7.355488517652164E-4)[&theta=0.08537768536381281]:0.0014922674308288542,(6[&theta=4.653638501135864E-4]:6.604981148378079E-4,7[&theta=4.426258602327252E-4]:6.604981148378079E-4)[&theta=0.2915207767530666]:0.0017357327181699018)[&theta=0.6879893788426892]:0.02725454069439177,12[&theta=0.004992728643748801]:0.02965077152739948)[&theta=0.022313533862991935]:0.003306532709094475,((4[&theta=4.188886754878961E-4]:6.165279441985613E-4,8[&theta=3.708812834594441E-4]:6.165279441985613E-4)[&theta=0.12738489307363948]:0.011317218731358769,(5[&theta=4.09832235567596E-4]:5.233803355055866E-4,9[&theta=3.4580041313090167E-4]:5.233803355055866E-4)[&theta=0.06159127898090832]:0.011410366340051744)[&theta=0.18192046750405994]:0.021023557560936625)[&theta=0.3455701945596784]:0.007199001995159861)[&theta=0.025215206693815998]:0.041015777265534244,11[&theta=2.734527721104657E-5]:0.08117208349718806)[&theta=0.029641852252340475]:0.0;
tree STATE_7673000 = (((1[&theta=0.0057374466831021965]:0.03486306279383087,2[&theta=0.003353913649913045]:0.03486306279383087)[&theta=0.04310175559561173]:0.005293243437822948,((((3[&theta=6.406821455075867E-4]:9.039634021788556E-4,(10[&theta=1.1034804978381479E-4]:1.6841455041363918E-4,13[&theta=1.1250992136295287E-4]:1.6841455041363918E-4)[&theta=0.027804296569210782]:7.355488517652164E-4)[&theta=0.08934722639479131]:0.0014922674308288542,(6[&theta=4.5385544675626986E-4]:6.604981148378079E-4,7[&theta=4.426258602327252E-4]:6.604981148378079E-4)[&theta=0.24333449204211322]:0.0017357327181699018)[&theta=0.639198939845263]:0.02725454069439177,12[&theta=0.004992728643748801]:0.02965077152739948)[&theta=0.02171542578151118]:0.003306532709094475,((4[&theta=4.2045673109838175E-4]:6.165279441985613E-4,8[&theta=3.708812834594441E-4]:6.165279441985613E-4)[&theta=0.13802059813987366]:0.011317218731358769,(5[&theta=4.031373171353633E-4]:5.233803355055866E-4,9[&theta=3.4580041313090167E-4]:5.233803355055866E-4)[&theta=0.06219770230667008]:0.011410366340051744)[&theta=0.18290995847738675]:0.021023557560936625)[&theta=0.4200299438984831]:0.007199001995159861)[&theta=0.027039888774931943]:0.041015777265534244,11[&theta=4.696597833454963E-5]:0.08117208349718806)[&theta=0.030807435937866515]:0.0;
tree STATE_7673500 = (((1[&theta=0.005797871587334736]:0.03486306279383087,2[&theta=0.003395613823911544]:0.03486306279383087)[&theta=0.05063414331009882]:0.005293243437822948,((((3[&theta=6.540272349667136E-4]:9.039634021788556E-4,(10[&theta=1.1034804978381479E-4]:1.6841455041363918E-4,13[&theta=1.1250992136295287E-4]:1.6841455041363918E-4)[&theta=0.025028344855217856]:7.355488517652164E-4)[&theta=0.08408350543822757]:0.0014922674308288542,(6[&theta=4.5385544675626986E-4]:6.604981148378079E-4,7[&theta=4.458426024680486E-4]:6.604981148378079E-4)[&theta=0.24411485839493316]:0.0017357327181699018)[&theta=0.6714269912144155]:0.02725454069439177,12[&theta=0.004992728643748801]:0.02965077152739948)[&theta=0.02171542578151118]:0.003306532709094475,((4[&theta=4.2045673109838175E-4]:6.165279441985613E-4,8[&theta=3.565886052881784E-4]:6.165279441985613E-4)[&theta=0.133256186649031]:0.011317218731358769,(5[&theta=3.98822123258319E-4]:5.233803355055866E-4,9[&theta=3.370586105137769E-4]:5.233803355055866E-4)[&theta=0.06385751103089315]:0.011410366340051744)[&theta=0.17323501291489307]:0.021023557560936625)[&theta=0.3088622847457834]:0.007199001995159861)[&theta=0.024855030968849376]:0.041015777265534244,11[&theta=1.2710811135221477E-5]:0.08117208349718806)[&theta=0.025679453924963555]:0.0;
tree STATE_7674000 = (((1[&theta=0.0055070587636829454]:0.03486306279383087,2[&theta=0.0031004199157164043]:0.03486306279383087)[&theta=0.045960224157732536]:0.005293243437822948,((((3[&theta=6.540272349667136E-4]:9.039634021788556E-4,(10[&theta=1.1038793268003248E-4]:1.6841455041363918E-4,13[&theta=1.118678132646051E-4]:1.6841455041363918E-4)[&theta=0.026007949948216903]:7.355488517652164E-4)[&theta=0.09147544734937163]:0.0014922674308288542,(6[&theta=4.5385544675626986E-4]:6.604981148378079E-4,7[&theta=4.565926061095942E-4]:6.604981148378079E-4)[&theta=0.39837304857890116]:0.0017357327181699018)[&theta=0.6409424776994272]:0.02725454069439177,12[&theta=0.004753460625512465]:0.02965077152739948)[&theta=0.021853056191893424]:0.003306532709094475,((4[&theta=4.3714963632263435E-4]:6.165279441985613E-4,8[&theta=3.5395676131703453E-4]:6.165279441985613E-4)[&theta=0.12254698172094852]:0.011317218731358769,(5[&theta=4.0910399825597936E-4]:5.233803355055866E-4,9[&theta=3.434805994230444E-4]:5.233803355055866E-4)[&theta=0.05968919179092383]:0.011410366340051744)[&theta=0.19174293346983712]:0.021023557560936625)[&theta=0.3626829402510763]:0.007199001995159861)[&theta=0.025818389202542136]:0.041015777265534244,11[&theta=8.869747269443362E-6]:0.08117208349718806)[&theta=0.03077664120881209]:0.0;
tree STATE_7674500 = (((1[&theta=0.005310918029596235]:0.03486306279383087,2[&theta=0.0032835899952269455]:0.03486306279383087)[&theta=0.04975571482168135]:0.005293243437822948,((((3[&theta=6.326162071542685E-4]:9.039634021788556E-4,(10[&theta=1.0943017644729032E-4]:1.6841455041363918E-4,13[&theta=1.118678132646051E-4]:1.6841455041363918E-4)[&theta=0.022752237283601415]:7.355488517652164E-4)[&theta=0.1277575457882763]:0.0014922674308288542,(6[&theta=4.5385544675626986E-4]:6.604981148378079E-4,7[&theta=4.565926061095942E-4]:6.604981148378079E-4)[&theta=0.16263495458786373]:0.0017357327181699018)[&theta=0.6447003486512237]:0.02725454069439177,12[&theta=0.004952926359078741]:0.02965077152739948)[&theta=0.022941063134955513]:0.003306532709094475,((4[&theta=4.264894257658344E-4]:6.165279441985613E-4,8[&theta=3.810228285613796E-4]:6.165279441985613E-4)[&theta=0.11666550662624715]:0.011317218731358769,(5[&theta=4.0910399825597936E-4]:5.233803355055866E-4,9[&theta=3.434805994230444E-4]:5.233803355055866E-4)[&theta=0.05874586094803447]:0.011410366340051744)[&theta=0.17816340965946068]:0.021023557560936625)[&theta=0.24660248161548554]:0.007199001995159861)[&theta=0.026089770057498934]:0.041015777265534244,11[&theta=7.140219532251108E-6]:0.08117208349718806)[&theta=0.03077664120881209]:0.0;
tree STATE_7675000 = (((1[&theta=0.005310918029596235]:0.03516421130130969,2[&theta=0.0032835899952269455]:0.03516421130130969)[&theta=0.042272135920099575]:0.0053389666828071655,((((3[&theta=6.326162071542685E-4]:9.11771873597202E-4,(10[&theta=1.1057249273313934E-4]:1.698693219233804E-4,13[&theta=1.118678132646051E-4]:1.698693219233804E-4)[&theta=0.024362525604587515]:7.419025516738215E-4)[&theta=0.09629109364890016]:0.0015051576955830135,(6[&theta=4.711812265439223E-4]:6.662035235293007E-4,7[&theta=4.519723422626047E-4]:6.662035235293007E-4)[&theta=0.20998207653014656]:0.0017507260456509147)[&theta=0.5851127847650285]:0.027489966488753976,12[&theta=0.004958392930204427]:0.02990689605793419)[&theta=0.024348774819914536]:0.003335094668672215,((4[&theta=4.265635851299026E-4]:6.218535368268498E-4,8[&theta=3.665275750850076E-4]:6.218535368268498E-4)[&theta=0.11666550662624715]:0.011414977311834471,(5[&theta=4.1285065194578846E-4]:5.27901315426753E-4,9[&theta=3.558550120043109E-4]:5.27901315426753E-4)[&theta=0.06304117931944331]:0.011508929533234567)[&theta=0.19173520850511885]:0.021205159877945086)[&theta=0.22801554552993605]:0.007261187257510453)[&theta=0.025193907571538394]:0.041370073162588505,11[&theta=3.0209637874826688E-5]:0.08187325114670536)[&theta=0.031604990962680324]:0.0;
tree STATE_7675500 = (((1[&theta=0.005310918029596235]:0.03516421130130969,2[&theta=0.003291285841917189]:0.03516421130130969)[&theta=0.04749667340079958]:0.0053389666828071655,((((3[&theta=6.326162071542685E-4]:9.11771873597202E-4,(10[&theta=1.1039786625539648E-4]:1.698693219233804E-4,13[&theta=1.118678132646051E-4]:1.698693219233804E-4)[&theta=0.02519585557687322]:7.419025516738215E-4)[&theta=0.09816780505695272]:0.0015051576955830135,(6[&theta=4.653509134346992E-4]:6.662035235293007E-4,7[&theta=4.3942226786735825E-4]:6.662035235293007E-4)[&theta=0.1732553631806984]:0.0017507260456509147)[&theta=0.6935165618045546]:0.027489966488753976,12[&theta=0.004876253568773986]:0.02990689605793419)[&theta=0.02292474994305704]:0.003335094668672215,((4[&theta=4.4051547775553093E-4]:6.218535368268498E-4,8[&theta=3.665275750850076E-4]:6.218535368268498E-4)[&theta=0.1177968674434963]:0.011414977311834471,(5[&theta=4.1285065194578846E-4]:5.27901315426753E-4,9[&theta=3.545302570234656E-4]:5.27901315426753E-4)[&theta=0.05798778078942242]:0.011508929533234567)[&theta=0.1907752624646095]:0.021205159877945086)[&theta=0.2382322247522562]:0.007261187257510453)[&theta=0.026004559702441192]:0.041370073162588505,11[&theta=6.162109687495712E-5]:0.08187325114670536)[&theta=0.028340892870477533]:0.0;
tree STATE_7676000 = (((1[&theta=0.005567395866518692]:0.03516421130130969,2[&theta=0.003291285841917189]:0.03516421130130969)[&theta=0.04278365348125234]:0.0053389666828071655,((((3[&theta=6.326162071542685E-4]:9.11771873597202E-4,(10[&theta=1.1039786625539648E-4]:1.698693219233804E-4,13[&theta=1.1313899952382028E-4]:1.698693219233804E-4)[&theta=0.02563333834163547]:7.419025516738215E-4)[&theta=0.08790413495814148]:0.0015051576955830135,(6[&theta=4.585112949160255E-4]:6.662035235293007E-4,7[&theta=4.599322386453775E-4]:6.662035235293007E-4)[&theta=0.21966561984421668]:0.0017507260456509147)[&theta=0.6522860134040191]:0.027489966488753976,12[&theta=0.005033856249776078]:0.02990689605793419)[&theta=0.021964789485004098]:0.003335094668672215,((4[&theta=4.4051547775553093E-4]:6.218535368268498E-4,8[&theta=3.736008952545391E-4]:6.218535368268498E-4)[&theta=0.1192203193876748]:0.01117174205247377,(5[&theta=4.008530216688145E-4]:5.27901315426753E-4,9[&theta=3.545302570234656E-4]:5.27901315426753E-4)[&theta=0.059536530331380406]:0.011265694273873866)[&theta=0.1890427060718081]:0.021448395137305787)[&theta=0.21485329917259574]:0.007261187257510453)[&theta=0.02475196668728903]:0.041370073162588505,11[&theta=4.904229527813698E-5]:0.08187325114670536)[&theta=0.028340892870477533]:0.0;
tree STATE_7676500 = (((1[&theta=0.0054113303278413415]:0.03516421130130969,2[&theta=0.00342206029885211]:0.03516421130130969)[&theta=0.039842895052672384]:0.0053389666828071655,((((3[&theta=6.174584666931178E-4]:9.11771873597202E-4,(10[&theta=1.1039786625539648E-4]:1.698693219233804E-4,13[&theta=1.1313899952382028E-4]:1.698693219233804E-4)[&theta=0.025993172566027647]:7.419025516738215E-4)[&theta=0.08628266114873513]:0.0015051576955830135,(6[&theta=4.7812648804186657E-4]:6.662035235293007E-4,7[&theta=4.548692683167599E-4]:6.662035235293007E-4)[&theta=0.3013896423304905]:0.0017507260456509147)[&theta=0.6758068958237278]:0.027489966488753976,12[&theta=0.004723302610978445]:0.02990689605793419)[&theta=0.022529631032098114]:0.003335094668672215,((4[&theta=4.4051547775553093E-4]:6.218535368268498E-4,8[&theta=3.766519514373174E-4]:6.218535368268498E-4)[&theta=0.12884974918468864]:0.01117174205247377,(5[&theta=4.054745201328167E-4]:5.27901315426753E-4,9[&theta=3.387572088346233E-4]:5.27901315426753E-4)[&theta=0.05937913551954798]:0.011265694273873866)[&theta=0.18289033034353364]:0.021448395137305787)[&theta=0.3427172658417805]:0.007261187257510453)[&theta=0.025856735105094245]:0.041370073162588505,11[&theta=4.0591255536993E-5]:0.08187325114670536)[&theta=0.031110364329452054]:0.0;
tree STATE_7677000 = (((1[&theta=0.005501540941616965]:0.03516421130130969,2[&theta=0.003123298302088846]:0.03516421130130969)[&theta=0.042979286892397314]:0.0053389666828071655,((((3[&theta=6.174584666931178E-4]:9.11771873597202E-4,(10[&theta=1.1039786625539648E-4]:1.698693219233804E-4,13[&theta=1.1313899952382028E-4]:1.698693219233804E-4)[&theta=0.022629150168511723]:7.419025516738215E-4)[&theta=0.09908075109828163]:0.0015051576955830135,(6[&theta=4.7812648804186657E-4]:6.662035235293007E-4,7[&theta=4.548692683167599E-4]:6.662035235293007E-4)[&theta=0.23409717180552053]:0.0017507260456509147)[&theta=0.7105448973178393]:0.027489966488753976,12[&theta=0.005008410452080816]:0.02990689605793419)[&theta=0.02352087740433581]:0.003335094668672215,((4[&theta=4.4051547775553093E-4]:6.218535368268498E-4,8[&theta=3.5841507860260105E-4]:6.218535368268498E-4)[&theta=0.1247588540326007]:0.01117174205247377,(5[&theta=4.0713611626042685E-4]:5.27901315426753E-4,9[&theta=3.5439460647891354E-4]:5.27901315426753E-4)[&theta=0.06188657811860608]:0.011265694273873866)[&theta=0.1953835583894977]:0.021448395137305787)[&theta=0.28625944407906945]:0.007261187257510453)[&theta=0.025856735105094245]:0.041370073162588505,11[&theta=3.207046502357654E-5]:0.08187325114670536)[&theta=0.02693622711355694]:0.0;
tree STATE_7677500 = (((1[&theta=0.005575133701326829]:0.03516421130130969,2[&theta=0.0033844485330291195]:0.03516421130130969)[&theta=0.04371313455477734]:0.0053389666828071655,((((3[&theta=6.174584666931178E-4]:9.11771873597202E-4,(10[&theta=1.1320076199212638E-4]:1.698693219233804E-4,13[&theta=1.1333805946851119E-4]:1.698693219233804E-4)[&theta=0.021200102915560466]:7.419025516738215E-4)[&theta=0.12802762862033534]:0.0015051576955830135,(6[&theta=4.7812648804186657E-4]:6.662035235293007E-4,7[&theta=4.610507166357427E-4]:6.662035235293007E-4)[&theta=0.16311804999398388]:0.0017507260456509147)[&theta=0.6675356813397773]:0.027489966488753976,12[&theta=0.004997783620503997]:0.02990689605793419)[&theta=0.021017027299720933]:0.003184803310739493,((4[&theta=4.3820067331132225E-4]:6.218535368268498E-4,8[&theta=3.5841507860260105E-4]:6.218535368268498E-4)[&theta=0.1247588540326007]:0.01117174205247377,(5[&theta=4.0944809290024867E-4]:5.27901315426753E-4,9[&theta=3.5439460647891354E-4]:5.27901315426753E-4)[&theta=0.06026631454190315]:0.011265694273873866)[&theta=0.1953835583894977]:0.021298103779373065)[&theta=0.29914642410957987]:0.007411478615443175)[&theta=0.025401882133402706]:0.041370073162588505,11[&theta=2.782605047125201E-5]:0.08187325114670536)[&theta=0.032046255483561374]:0.0;
tree STATE_7678000 = (((1[&theta=0.005575133701326829]:0.035327137359818385,2[&theta=0.0033844485330291195]:0.035327137359818385)[&theta=0.041135741583863315]:0.005363703674366151,((((3[&theta=6.401246029161179E-4]:9.159963789145939E-4,(10[&theta=1.1148024237528814E-4]:1.7065637609176124E-4,13[&theta=1.1333805946851119E-4]:1.7065637609176124E-4)[&theta=0.029362136134115688]:7.453400028228326E-4)[&theta=0.10378915065722892]:0.0015121315306755763,(6[&theta=4.6993569731985756E-4]:6.692902389776631E-4,7[&theta=4.550615542312708E-4]:6.692902389776631E-4)[&theta=0.3719450624541858]:0.001758837670612507)[&theta=0.6237904560576664]:0.0276173355302539,12[&theta=0.004997783620503997]:0.03004546343984407)[&theta=0.022856607841696342]:0.0031995594344044927,((4[&theta=4.3820067331132225E-4]:6.24734765837128E-4,8[&theta=3.7559658542389205E-4]:6.24734765837128E-4)[&theta=0.1221908650381411]:0.011727031858657111,(5[&theta=4.0991155868770054E-4]:5.303472363623045E-4,9[&theta=3.500288292538091E-4]:5.303472363623045E-4)[&theta=0.05990148559746105]:0.011821419388131934)[&theta=0.1813936955757111]:0.02089325624975432)[&theta=0.3165273633157459]:0.007445818159935974)[&theta=0.026047296580121945]:0.041561752791141576,11[&theta=1.1779942062173665E-4]:0.08225259382532611)[&theta=0.03179298962314755]:0.0;
tree STATE_7678500 = (((1[&theta=0.005200344714106546]:0.035327137359818385,2[&theta=0.003039238919685924]:0.035327137359818385)[&theta=0.04227422220614241]:0.005363703674366151,((((3[&theta=6.409789003047651E-4]:9.159963789145939E-4,(10[&theta=1.1181573629422946E-4]:1.7065637609176124E-4,13[&theta=1.1333805946851119E-4]:1.7065637609176124E-4)[&theta=0.022236840798800877]:7.453400028228326E-4)[&theta=0.09396213561532063]:0.0015121315306755763,(6[&theta=4.6993569731985756E-4]:6.692902389776631E-4,7[&theta=4.5431120081123E-4]:6.692902389776631E-4)[&theta=0.2529510623464228]:0.001758837670612507)[&theta=0.7027182811344197]:0.0276173355302539,12[&theta=0.004997783620503997]:0.03004546343984407)[&theta=0.021533377124169275]:0.0031995594344044927,((4[&theta=4.382960377868129E-4]:6.24734765837128E-4,8[&theta=3.6785335329025585E-4]:6.24734765837128E-4)[&theta=0.13489738817409513]:0.010925152459772935,(5[&theta=4.0688762227108853E-4]:5.303472363623045E-4,9[&theta=3.4179714907262666E-4]:5.303472363623045E-4)[&theta=0.06257890172239346]:0.011019539989247758)[&theta=0.1813936955757111]:0.021695135648638498)[&theta=0.28746722889491355]:0.007445818159935974)[&theta=0.024795298880924094]:0.041561752791141576,11[&theta=3.7239838017712936E-5]:0.08225259382532611)[&theta=0.03179298962314755]:0.0;
tree STATE_7679000 = (((1[&theta=0.0054272656260828936]:0.03558104357131711,2[&theta=0.0032910218338540412]:0.03558104357131711)[&theta=0.04148071835437907]:0.005402254142401211,((((3[&theta=6.409789003047651E-4]:9.225799061318683E-4,(10[&theta=1.1181573629422946E-4]:1.7188293213790285E-4,13[&theta=1.1333805946851119E-4]:1.7188293213790285E-4)[&theta=0.028623183617630395]:7.506969739939655E-4)[&theta=0.09518813310549115]:0.0015229996512462027,(6[&theta=4.6993569731985756E-4]:6.741006188066605E-4,7[&theta=4.5431120081123E-4]:6.741006188066605E-4)[&theta=0.32064957835651986]:0.0017714789385714106)[&theta=0.7069997392133291]:0.02781582919716934,12[&theta=0.004997783620503997]:0.03026140875454741)[&theta=0.021687489464691283]:0.0032225555805733795,((4[&theta=4.2755867925158903E-4]:6.29224912773451E-4,8[&theta=3.6785335329025585E-4]:6.29224912773451E-4)[&theta=0.12123047844455179]:0.01100367464635299,(5[&theta=4.0688762227108853E-4]:5.341589932049841E-4,9[&theta=3.490904419595752E-4]:5.341589932049841E-4)[&theta=0.06224801570761372]:0.011098740565921458)[&theta=0.1813936955757111]:0.02185106477599435)[&theta=0.32977640595457486]:0.007499333378597532)[&theta=0.02508804537010401]:0.04186046896185651,11[&theta=1.6130175231700488E-5]:0.08284376667557483)[&theta=0.03411640134655202]:0.0;
tree STATE_7679500 = (((1[&theta=0.00517332543650462]:0.03558104357131711,2[&theta=0.0033850242943148545]:0.03558104357131711)[&theta=0.03950046637062386]:0.005402254142401211,((((3[&theta=6.239539018739365E-4]:9.225799061318683E-4,(10[&theta=1.1181573629422946E-4]:1.7188293213790285E-4,13[&theta=1.1532901280978853E-4]:1.7188293213790285E-4)[&theta=0.028181787699719834]:7.506969739939655E-4)[&theta=0.09034002541107661]:0.0015229996512462027,(6[&theta=4.642925274007674E-4]:6.741006188066605E-4,7[&theta=4.567331667803115E-4]:6.741006188066605E-4)[&theta=0.18676371071573822]:0.0017714789385714106)[&theta=0.7010234399887452]:0.02781582919716934,12[&theta=0.004997783620503997]:0.03026140875454741)[&theta=0.02160615775127806]:0.0032225555805733795,((4[&theta=4.4110977749800784E-4]:6.29224912773451E-4,8[&theta=3.734923224644266E-4]:6.29224912773451E-4)[&theta=0.10730739596364947]:0.01100367464635299,(5[&theta=4.149371390238632E-4]:5.341589932049841E-4,9[&theta=3.426842982367106E-4]:5.341589932049841E-4)[&theta=0.060172457772973725]:0.011098740565921458)[&theta=0.21046834164193695]:0.02185106477599435)[&theta=0.3170978354094851]:0.007499333378597532)[&theta=0.02508804537010401]:0.042741138610012094,11[&theta=1.956391027950918E-5]:0.08372443632373042)[&theta=0.028739644679613863]:0.0;
tree STATE_7680000 = (((1[&theta=0.0056369496348429304]:0.03558104357131711,2[&theta=0.003260081091774336]:0.03558104357131711)[&theta=0.04865154048299575]:0.005402254142401211,((((3[&theta=6.239539018739365E-4]:9.225799061318683E-4,(10[&theta=1.1484555598169814E-4]:1.7188293213790285E-4,13[&theta=1.145214196859298E-4]:1.7188293213790285E-4)[&theta=0.02892431817684762]:7.506969739939655E-4)[&theta=0.0907698934835479]:0.001458798546077965,(6[&theta=4.6891839372316586E-4]:6.741006188066605E-4,7[&theta=4.567331667803115E-4]:6.741006188066605E-4)[&theta=0.37065118025874005]:0.001707277833403173)[&theta=0.6570692912544386]:0.02788003030233758,12[&theta=0.005090663138087945]:0.03026140875454741)[&theta=0.020487076518862612]:0.0032225555805733795,((4[&theta=4.4110977749800784E-4]:6.29224912773451E-4,8[&theta=3.6986478894447146E-4]:6.29224912773451E-4)[&theta=0.1204027445583595]:0.01100367464635299,(5[&theta=4.149371390238632E-4]:5.341589932049841E-4,9[&theta=3.44618221094373E-4]:5.341589932049841E-4)[&theta=0.060172457772973725]:0.011098740565921458)[&theta=0.19318798294751932]:0.02185106477599435)[&theta=0.2866425693616523]:0.007499333378597532)[&theta=0.025402175379414128]:0.04426786028405377,11[&theta=1.4892571108644086E-5]:0.0852511579977721)[&theta=0.022408721779005464]:0.0;
tree STATE_7680500 = (((1[&theta=0.005283856060863314]:0.035915859405627776,2[&theta=0.003260081091774336]:0.035915859405627776)[&theta=0.04347980825891361]:0.005453089082759856,((((3[&theta=6.35542708632369E-4]:8.947955358668412E-4,(10[&theta=1.1484555598169814E-4]:1.7350034190308206E-4,13[&theta=1.1710275520510302E-4]:1.7350034190308206E-4)[&theta=0.023968554121686855]:7.212951939637592E-4)[&theta=0.09177955028700244]:0.0015089915680647427,(6[&theta=4.6891839372316586E-4]:6.804438717987405E-4,7[&theta=4.567331667803115E-4]:6.804438717987405E-4)[&theta=0.17672426930868027]:0.0017233432321328433)[&theta=0.7144515891921149]:0.028142379988275644,12[&theta=0.005090663138087945]:0.030546167092207227)[&theta=0.021102471061009074]:0.0032528796668571183,((4[&theta=4.4110977749800784E-4]:6.351458876239224E-4,8[&theta=3.723387076597515E-4]:6.351458876239224E-4)[&theta=0.1176285759682556]:0.011107218672536969,(5[&theta=4.149371390238632E-4]:5.391854025233618E-4,9[&theta=3.4434238746775545E-4]:5.391854025233618E-4)[&theta=0.06333928600925942]:0.01120317915763753)[&theta=0.20681854824646062]:0.022056682198903454)[&theta=0.2567270630374193]:0.007569901729323286)[&theta=0.025985712551275388]:0.044684418627668566,11[&theta=1.001628498862385E-5]:0.0860533671160562)[&theta=0.02544404245600789]:0.0;
tree STATE_7681000 = (((1[&theta=0.005673103115407224]:0.035900633939433164,2[&theta=0.0031571859758657145]:0.035900633939433164)[&theta=0.05573510790228602]:0.005450777406947001,((((3[&theta=6.35542708632369E-4]:8.944162137676937E-4,(10[&theta=1.1484555598169814E-4]:1.7342679156531722E-4,13[&theta=1.1602894923910538E-4]:1.7342679156531722E-4)[&theta=0.028611716320906002]:7.209894222023766E-4)[&theta=0.10227716997350803]:0.0015083518757258222,(6[&theta=4.7608877821657544E-4]:6.80155417746997E-4,7[&theta=4.593219960607922E-4]:6.80155417746997E-4)[&theta=0.3586459816131099]:0.0017226126717465188)[&theta=0.6784254890598871]:0.02813044985873849,12[&theta=0.0053762148071731155]:0.030533217948232005)[&theta=0.020916344978626177]:0.0032515007047433757,((4[&theta=4.4110977749800784E-4]:6.348766363126438E-4,8[&theta=3.902331104909311E-4]:6.348766363126438E-4)[&theta=0.10906324817126457]:0.011102510095735145,(5[&theta=4.149371390238632E-4]:5.389568308212056E-4,9[&theta=3.5932432934080826E-4]:5.389568308212056E-4)[&theta=0.05706363682205093]:0.011198429901226584)[&theta=0.205973370590984]:0.02204733192092759)[&theta=0.20964211997677526]:0.007566692693404785)[&theta=0.025565579842952445]:0.04466547599016801,11[&theta=2.3727743371797097E-5]:0.08601688733654818)[&theta=0.02217407867146978]:0.0;
tree STATE_7681500 = (((1[&theta=0.006001694917901139]:0.03545007098771203,2[&theta=0.003421202494839725]:0.03545007098771203)[&theta=0.04253798762573761]:0.005429087743414759,((((3[&theta=6.35542708632369E-4]:8.831910412534065E-4,(10[&theta=1.0747468300955672E-4]:1.7125023704410674E-4,13[&theta=1.1602894923910538E-4]:1.7125023704410674E-4)[&theta=0.025362241484291927]:7.119408042092997E-4)[&theta=0.08215666771828269]:0.0014894216397164058,(6[&theta=4.674038261460843E-4]:6.716192778792105E-4,7[&theta=4.524684088545009E-4]:6.716192778792105E-4)[&theta=0.25988822046159166]:0.0017009934030906017)[&theta=0.7162956958642933]:0.027777404880675444,12[&theta=0.00472803607646029]:0.030150017561645256)[&theta=0.020916344978626177]:0.0032106934655864276,((4[&theta=4.3612578485283516E-4]:6.269087577587888E-4,8[&theta=3.698220815829842E-4]:6.269087577587888E-4)[&theta=0.11695451447544088]:0.010963170502771761,(5[&theta=4.0869111636644034E-4]:5.321927725331334E-4,9[&theta=3.4156798175167624E-4]:5.321927725331334E-4)[&theta=0.06135077961754824]:0.011057886487997416)[&theta=0.2003280731985814]:0.021770631766701132)[&theta=0.3104534692240014]:0.007518447703895106)[&theta=0.025565579842952445]:0.04405819271974306,11[&theta=2.5050308013864596E-5]:0.08493735145086985)[&theta=0.026656135134365246]:0.0;
tree STATE_7682000 = (((1[&theta=0.005120622070075297]:0.03561028960966219,2[&theta=0.0030662048655241475]:0.03561028960966219)[&theta=0.047020238782695366]:0.005453624815766403,((((3[&theta=6.432820656678024E-4]:8.871826736424473E-4,(10[&theta=1.1335385793780883E-4]:1.7202421227810151E-4,13[&theta=1.1221873501402274E-4]:1.7202421227810151E-4)[&theta=0.024390129219192747]:7.151584613643458E-4)[&theta=0.08807353415094493]:0.0014961531659438382,(6[&theta=4.674038261460843E-4]:6.746546995914622E-4,7[&theta=4.6626361060883294E-4]:6.746546995914622E-4)[&theta=0.31719993739055946]:0.0017086811399948231)[&theta=0.7151431982591671]:0.027902946449629595,12[&theta=0.005144898491637184]:0.03028628228921588)[&theta=0.02004421066745532]:0.003225204378208831,((4[&theta=4.3612578485283516E-4]:6.297421077199614E-4,8[&theta=3.698220815829842E-4]:6.297421077199614E-4)[&theta=0.12201673609798525]:0.011012719178450509,(5[&theta=4.0869111636644034E-4]:5.345980481856603E-4,9[&theta=3.550728340244211E-4]:5.345980481856603E-4)[&theta=0.06444626755877408]:0.01110786323798481)[&theta=0.19241098800939146]:0.021869025381254244)[&theta=0.2954578525722368]:0.007552427758003882)[&theta=0.026268351180935352]:0.04425731623985162,11[&theta=1.0264498942836147E-5]:0.08532123066528022)[&theta=0.02535135509298702]:0.0;
tree STATE_7682500 = (((1[&theta=0.0053065003799965425]:0.03564605119177162,2[&theta=0.003081950747262362]:0.03564605119177162)[&theta=0.04491268535489404]:0.005459101610641726,((((3[&theta=6.432820656678024E-4]:8.880736255660991E-4,(10[&theta=1.1260120167093986E-4]:1.7219696734579754E-4,13[&theta=1.1474830340775211E-4]:1.7219696734579754E-4)[&theta=0.020383091784769727]:7.158766582203016E-4)[&theta=0.09015278949258829]:0.0014976556756082825,(6[&theta=4.688798282404699E-4]:6.753322206029287E-4,7[&theta=4.6626361060883294E-4]:6.753322206029287E-4)[&theta=0.23754613711783473]:0.001710397080571453)[&theta=0.6943587945640373]:0.0279309679434588,12[&theta=0.004756946689360066]:0.030316697244633182)[&theta=0.021666438184899935]:0.0032284432850656804,((4[&theta=4.3612578485283516E-4]:6.303745253256548E-4,8[&theta=3.63570439724184E-4]:6.303745253256548E-4)[&theta=0.13356828968607473]:0.011023778685841918,(5[&theta=4.084700415188841E-4]:5.351349175064462E-4,9[&theta=3.528267259696442E-4]:5.351349175064462E-4)[&theta=0.06122205375100256]:0.011119018293661126)[&theta=0.1815458342875898]:0.021890987318531292)[&theta=0.23138019927737036]:0.007560012272714481)[&theta=0.024867486670992454]:0.044301761586014295,11[&theta=2.5790941451103584E-5]:0.08540691438842764)[&theta=0.02402459522491454]:0.0;
tree STATE_7683000 = (((1[&theta=0.005795540649373255]:0.03564605119177162,2[&theta=0.0032635947302515063]:0.03564605119177162)[&theta=0.04553200023047981]:0.005459101610641726,((((3[&theta=6.31471201387743E-4]:8.880736255660991E-4,(10[&theta=1.1260120167093986E-4]:1.7219696734579754E-4,13[&theta=1.1939927548952906E-4]:1.7219696734579754E-4)[&theta=0.02109433511802572]:7.158766582203016E-4)[&theta=0.1055571697846353]:0.0014976556756082825,(6[&theta=4.6720715031425077E-4]:6.753322206029287E-4,7[&theta=4.4799194014204404E-4]:6.753322206029287E-4)[&theta=0.22803280322175118]:0.001710397080571453)[&theta=0.6260340826046336]:0.0279309679434588,12[&theta=0.005157254826473036]:0.030316697244633182)[&theta=0.021293766473304932]:0.0032284432850656804,((4[&theta=4.2971768735019475E-4]:6.303745253256548E-4,8[&theta=3.63570439724184E-4]:6.303745253256548E-4)[&theta=0.12300818420843086]:0.011023778685841918,(5[&theta=4.017696334984048E-4]:5.351349175064462E-4,9[&theta=3.55152825520245E-4]:5.351349175064462E-4)[&theta=0.0627016802350992]:0.011119018293661126)[&theta=0.18462348283280067]:0.021890987318531292)[&theta=0.29769293528316687]:0.007560012272714481)[&theta=0.025494204771875334]:0.044301761586014295,11[&theta=5.65945199759157E-5]:0.08540691438842764)[&theta=0.025573111428610358]:0.0;
tree STATE_7683500 = (((1[&theta=0.005289556564832479]:0.03590992981864805,2[&theta=0.0035272857573563914]:0.03590992981864805)[&theta=0.046894104177548517]:0.005499513947740307,((((3[&theta=6.31471201387743E-4]:8.94647808148591E-4,(10[&theta=1.1549922640533735E-4]:1.734716975831256E-4,13[&theta=1.161914106795093E-4]:1.734716975831256E-4)[&theta=0.019705902813175278]:7.211761105654653E-4)[&theta=0.11283662450104875]:0.001508742438657774,(6[&theta=4.671747091546135E-4]:6.801968068523991E-4,7[&theta=4.6409633708692445E-4]:6.801968068523991E-4)[&theta=0.26839546887794463]:0.0017231934399539657)[&theta=0.6090714195502787]:0.028137733776470646,12[&theta=0.005035561211667806]:0.03054112402327701)[&theta=0.02192752113213115]:0.0032523426274199928,((4[&theta=4.2971768735019475E-4]:6.350410271848905E-4,8[&theta=3.6793994408215546E-4]:6.350410271848905E-4)[&theta=0.12767662136638616]:0.011027821666789481,(5[&theta=4.0800411090062625E-4]:5.390963848360401E-4,9[&theta=3.559129885981805E-4]:5.390963848360401E-4)[&theta=0.06207023317395225]:0.011123766309138331)[&theta=0.1855886471287836]:0.02213060395672263)[&theta=0.30347340164702585]:0.007615977115691355)[&theta=0.025494204771875334]:0.044629716229647384,11[&theta=2.797443397184587E-5]:0.08603915999603574)[&theta=0.025573111428610358]:0.0;
tree STATE_7684000 = (((1[&theta=0.005867747177270104]:0.03590992981864805,2[&theta=0.0035422096237227325]:0.03590992981864805)[&theta=0.04202457608311345]:0.005499513947740307,((((3[&theta=6.31471201387743E-4]:8.94647808148591E-4,(10[&theta=1.176227015284679E-4]:1.734716975831256E-4,13[&theta=1.214640353884931E-4]:1.734716975831256E-4)[&theta=0.026773355320953183]:7.211761105654653E-4)[&theta=0.09758627201095581]:0.001508742438657774,(6[&theta=4.671747091546135E-4]:6.801968068523991E-4,7[&theta=4.703098752403848E-4]:6.801968068523991E-4)[&theta=0.36884060589627093]:0.0017231934399539657)[&theta=0.6230417250140974]:0.028137733776470646,12[&theta=0.005103225544332105]:0.03054112402327701)[&theta=0.024948020494085173]:0.0033570747456985565,((4[&theta=4.2971768735019475E-4]:6.350410271848905E-4,8[&theta=3.844517092717473E-4]:6.350410271848905E-4)[&theta=0.12245576443255145]:0.011027821666789481,(5[&theta=4.0800411090062625E-4]:5.390963848360401E-4,9[&theta=3.559129885981805E-4]:5.390963848360401E-4)[&theta=0.06089886426107658]:0.011123766309138331)[&theta=0.18458432050867557]:0.022235336075001194)[&theta=0.39467901599608024]:0.0075112449974127915)[&theta=0.026406132287323244]:0.044629716229647384,11[&theta=6.979993922029141E-5]:0.08603915999603574)[&theta=0.026147254849318895]:0.0;
tree STATE_7684500 = (((1[&theta=0.005637036378394355]:0.03605618291229949,2[&theta=0.003478045180106269]:0.03605618291229949)[&theta=0.042587473882407134]:0.00552191223513597,((((3[&theta=6.31471201387743E-4]:8.982915081037566E-4,(10[&theta=1.100370815614158E-4]:1.7417820891747312E-4,13[&theta=1.1910794047169841E-4]:1.7417820891747312E-4)[&theta=0.02392330970002896]:7.241132991862835E-4)[&theta=0.08328487973067927]:0.0015148872083716465,(6[&theta=4.671747091546135E-4]:6.82967095956176E-4,7[&theta=4.703098752403848E-4]:6.82967095956176E-4)[&theta=0.2814040563693224]:0.001730211620519227)[&theta=0.7263398969709158]:0.028252332458059057,12[&theta=0.004933749937083092]:0.03066551117453446)[&theta=0.022385467789371432]:0.0033707473585289673,((4[&theta=4.2971768735019475E-4]:6.376274069213707E-4,8[&theta=3.844517092717473E-4]:6.376274069213707E-4)[&theta=0.13544743661045763]:0.011072735512156196,(5[&theta=4.194751486878643E-4]:5.412920035536694E-4,9[&theta=3.476686955255078E-4]:5.412920035536694E-4)[&theta=0.05980833570082016]:0.011169070915523898)[&theta=0.1760459422214961]:0.02232589561398586)[&theta=0.23598908009003883]:0.0075418366143720356)[&theta=0.026406132287323244]:0.044811483058497664,11[&theta=7.581803226301822E-5]:0.08638957820593313)[&theta=0.023016956588142182]:0.0;
tree STATE_7685000 = (((1[&theta=0.00558845284699867]:0.03605618291229949,2[&theta=0.0032007803548863957]:0.03605618291229949)[&theta=0.05236069642153527]:0.00552191223513597,((((3[&theta=6.350950974743615E-4]:8.982915081037566E-4,(10[&theta=1.100370815614158E-4]:1.7417820891747312E-4,13[&theta=1.1910794047169841E-4]:1.7417820891747312E-4)[&theta=0.030174181117377557]:7.241132991862835E-4)[&theta=0.09112673440275675]:0.0015148872083716465,(6[&theta=4.739547038528376E-4]:6.82967095956176E-4,7[&theta=4.703098752403848E-4]:6.82967095956176E-4)[&theta=0.32812988449893155]:0.001730211620519227)[&theta=0.662196574517506]:0.028252332458059057,12[&theta=0.005220578738937012]:0.03066551117453446)[&theta=0.02147736119256291]:0.0033707473585289673,((4[&theta=4.2971768735019475E-4]:6.376274069213707E-4,8[&theta=3.844517092717473E-4]:6.376274069213707E-4)[&theta=0.11590663434658845]:0.011072735512156196,(5[&theta=4.198927801453363E-4]:5.412920035536694E-4,9[&theta=3.519316721135467E-4]:5.412920035536694E-4)[&theta=0.05925819882773971]:0.011169070915523898)[&theta=0.20431285315964792]:0.02232589561398586)[&theta=0.23942860386343306]:0.0075418366143720356)[&theta=0.026406132287323244]:0.044811483058497664,11[&theta=8.366066326299395E-5]:0.08638957820593313)[&theta=0.025251839722969453]:0.0;
tree STATE_7685500 = (((1[&theta=0.005680867332040925]:0.03605618291229949,2[&theta=0.0033699710931156725]:0.03605618291229949)[&theta=0.052033131594481905]:0.00552191223513597,((((3[&theta=6.158626831936479E-4]:8.982915081037566E-4,(10[&theta=1.1348128011611594E-4]:1.7417820891747312E-4,13[&theta=1.1920126117095148E-4]:1.7417820891747312E-4)[&theta=0.01893620444096884]:7.241132991862835E-4)[&theta=0.08904511114943549]:0.0015148872083716465,(6[&theta=4.787323858996362E-4]:6.82967095956176E-4,7[&theta=4.703098752403848E-4]:6.82967095956176E-4)[&theta=0.34078595356199587]:0.001730211620519227)[&theta=0.762796785848729]:0.028252332458059057,12[&theta=0.004687302542204288]:0.03066551117453446)[&theta=0.022362871402847085]:0.0033707473585289673,((4[&theta=4.6112214927561146E-4]:6.376274069213707E-4,8[&theta=3.844517092717473E-4]:6.376274069213707E-4)[&theta=0.12006519349428639]:0.011072735512156196,(5[&theta=4.324622651337001E-4]:5.412920035536694E-4,9[&theta=3.519316721135467E-4]:5.412920035536694E-4)[&theta=0.05984955307143553]:0.011169070915523898)[&theta=0.1977228157645813]:0.02232589561398586)[&theta=0.31502040443374785]:0.0075418366143720356)[&theta=0.026622311730675318]:0.04453550125012021,11[&theta=6.965681368084013E-5]:0.08611359639755567)[&theta=0.026571885389600744]:0.0;
tree STATE_7686000 = (((1[&theta=0.005492184203216122]:0.036246668898715334,2[&theta=0.0032767717871910033]:0.036246668898715334)[&theta=0.04895697877488754]:0.005551084676976799,((((3[&theta=6.158626831936479E-4]:9.030372113421253E-4,(10[&theta=1.1183700683060635E-4]:1.750983980572523E-4,13[&theta=1.1920126117095148E-4]:1.750983980572523E-4)[&theta=0.025650559914009465]:7.279388132848731E-4)[&theta=0.08609486940570851]:0.0015228904067384093,(6[&theta=4.787323858996362E-4]:6.865752333255477E-4,7[&theta=4.654641719156631E-4]:6.865752333255477E-4)[&theta=0.32178903689182176]:0.001739352384754987)[&theta=0.6609078186297359]:0.02840159044884282,12[&theta=0.004831358352156104]:0.030827518066923357)[&theta=0.023995457998599274]:0.0033885551263980566,((4[&theta=4.3976029866669037E-4]:6.409960132396996E-4,8[&theta=3.9547940936324357E-4]:6.409960132396996E-4)[&theta=0.1267481279708554]:0.011131233133811964,(5[&theta=4.324622651337001E-4]:5.441516668044002E-4,9[&theta=3.4487186853999216E-4]:5.441516668044002E-4)[&theta=0.05984955307143553]:0.011228077480247263)[&theta=0.1977228157645813]:0.02244384404626975)[&theta=0.2664111780212386]:0.007581680382370719)[&theta=0.025663158666750507]:0.04477078375095473,11[&theta=4.818437945315624E-5]:0.08656853732664686)[&theta=0.025440634441343882]:0.0;
tree STATE_7686500 = (((1[&theta=0.005969736633527361]:0.03626080473109673,2[&theta=0.0034054545114205613]:0.03626080473109673)[&theta=0.0520706189964476]:0.005553249543567659,((((3[&theta=6.156145994667234E-4]:9.033893866741364E-4,(10[&theta=1.1320181423107823E-4]:1.7516668465241794E-4,13[&theta=1.1920126117095148E-4]:1.7516668465241794E-4)[&theta=0.022919086375277096]:7.282227020217185E-4)[&theta=0.07765002936610725]:0.001523484318515104,(6[&theta=4.787323858996362E-4]:6.868429906867173E-4,7[&theta=4.654641719156631E-4]:6.868429906867173E-4)[&theta=0.21712417008397994]:0.001740030714502523)[&theta=0.7620064876484182]:0.02841266678038302,12[&theta=0.004932965204117287]:0.03083954048557226)[&theta=0.021944031233233918]:0.003389876628448793,((4[&theta=4.3976029866669037E-4]:6.412459951684011E-4,8[&theta=3.956282318683487E-4]:6.412459951684011E-4)[&theta=0.12421189410574364]:0.011135574201572357,(5[&theta=4.324622651337001E-4]:5.443638804225261E-4,9[&theta=3.7300783393977787E-4]:5.443638804225261E-4)[&theta=0.05838304612733603]:0.011232456316318232)[&theta=0.19655264666631586]:0.0224525969172803)[&theta=0.2213006966983043]:0.007584637160643337)[&theta=0.025663158666750507]:0.04471597616075597,11[&theta=2.904835927007038E-5]:0.08653003043542036)[&theta=0.0248199321071631]:0.0;
tree STATE_7687000 = (((1[&theta=0.005367655988453974]:0.03662533780392061,2[&theta=0.0034352339471968862]:0.03662533780392061)[&theta=0.040125208415367423]:0.005609076851739302,((((3[&theta=6.630988384386158E-4]:9.124712399733928E-4,(10[&theta=1.1475760121819841E-4]:1.7692765080543763E-4,13[&theta=1.1590588913238356E-4]:1.7692765080543763E-4)[&theta=0.01822501092591502]:7.355435891679552E-4)[&theta=0.09998673046956064]:0.001538800040936207,(6[&theta=4.787323858996362E-4]:6.937478839398959E-4,7[&theta=4.654641719156631E-4]:6.937478839398959E-4)[&theta=0.21712627726134567]:0.001757523396969704)[&theta=0.7561140272940834]:0.028698301829174197,12[&theta=0.004714859002864249]:0.031149573110083796)[&theta=0.021936850712116568]:0.0034239553576172754,((4[&theta=4.573804771208472E-4]:6.476924977981202E-4,8[&theta=3.9199604883282383E-4]:6.476924977981202E-4)[&theta=0.11782030155753043]:0.01124752111260923,(5[&theta=4.269228628694728E-4]:5.498364185952539E-4,9[&theta=3.5494015591731523E-4]:5.498364185952539E-4)[&theta=0.0620616168910632]:0.011345377191812096)[&theta=0.19066805342837922]:0.02267831485729372)[&theta=0.26838021634115233]:0.007660886187958842)[&theta=0.025663158666750507]:0.04516550981879475,11[&theta=4.255570789654083E-5]:0.08739992447445466)[&theta=0.023168741576825476]:0.0;
tree STATE_7687500 = (((1[&theta=0.005823894599366017]:0.03666634831065374,2[&theta=0.0034352339471968862]:0.03666634831065374)[&theta=0.04848966537846999]:0.005615357506001832,((((3[&theta=6.48995708229403E-4]:9.134929618242888E-4,(10[&theta=1.1660298803991622E-4]:1.7712576208712678E-4,13[&theta=1.1590588913238356E-4]:1.7712576208712678E-4)[&theta=0.026848408380168422]:7.363671997371621E-4)[&theta=0.08169306216295448]:0.0015405230822301223,(6[&theta=4.8479801377218916E-4]:6.94524694584421E-4,7[&theta=4.654641719156631E-4]:6.94524694584421E-4)[&theta=0.3576161376541688]:0.00175949134946999)[&theta=0.6180539813005358]:0.02873043619218528,12[&theta=0.004753699535419847]:0.03118445223623969)[&theta=0.023590011731755685]:0.003455062423233679,((4[&theta=4.573804771208472E-4]:6.484177388234495E-4,8[&theta=3.9199604883282383E-4]:6.484177388234495E-4)[&theta=0.11611195755624049]:0.01126011530471714,(5[&theta=4.269228628694728E-4]:5.504520871869714E-4,9[&theta=3.5144462146335925E-4]:5.504520871869714E-4)[&theta=0.0627063447655655]:0.011358080956353617)[&theta=0.19482185664496424]:0.02273098161593278)[&theta=0.2859908048874526]:0.007642191157182204)[&theta=0.02534787155879018]:0.04521608301635665,11[&theta=5.062947538665586E-5]:0.08749778883301222)[&theta=0.025632940116131674]:0.0;
tree STATE_7688000 = (((1[&theta=0.0058984538535322645]:0.03670598889372693,2[&theta=0.0037207499131516847]:0.03670598889372693)[&theta=0.04630312025913044]:0.005621428359958068,((((3[&theta=6.437759111303137E-4]:9.144805538619025E-4,(10[&theta=1.1660298803991622E-4]:1.773172556175686E-4,13[&theta=1.1590588913238356E-4]:1.773172556175686E-4)[&theta=0.019633417888126874]:7.371632982443338E-4)[&theta=0.11439593610958465]:0.0015421885666874213,(6[&theta=4.827180534874505E-4]:6.952755564815151E-4,7[&theta=4.8632003448018975E-4]:6.952755564815151E-4)[&theta=0.34067207252159654]:0.0017613935640678087)[&theta=0.6460892685802571]:0.028761497132122796,12[&theta=0.005292436911737132]:0.031218166252672118)[&theta=0.023114007041236957]:0.0034587977471838838,((4[&theta=4.573804771208472E-4]:6.491187537438388E-4,8[&theta=3.8591047824083376E-4]:6.491187537438388E-4)[&theta=0.1252925691222302]:0.011272288797762276,(5[&theta=4.269228628694728E-4]:5.510471898545475E-4,9[&theta=3.7050226355090043E-4]:5.510471898545475E-4)[&theta=0.06267380845411895]:0.011370360361651568)[&theta=0.19482185664496424]:0.022755556448349888)[&theta=0.23231149742452598]:0.007650453253828994)[&theta=0.02534787155879018]:0.04526496685610715,11[&theta=5.096935179331901E-5]:0.08759238410979214)[&theta=0.02584819635888331]:0.0;
tree STATE_7688500 = (((1[&theta=0.005606461113289132]:0.037458470774995506,2[&theta=0.0035596419103664993]:0.037458470774995506)[&theta=0.039396660112254296]:0.005162935884965449,((((3[&theta=6.437759111303137E-4]:9.208321720924565E-4,(10[&theta=1.1660298803991622E-4]:1.785488307545315E-4,13[&theta=1.2388191001818996E-4]:1.785488307545315E-4)[&theta=0.019288031643130556]:7.42283341337925E-4)[&theta=0.09167805376151529]:0.0015528999951303305,(6[&theta=4.833435708094209E-4]:7.001046639799273E-4,7[&theta=4.6770971461375973E-4]:7.001046639799273E-4)[&theta=0.2592756216065299]:0.0017736275032428598)[&theta=0.6798679845949341]:0.028961263052514365,12[&theta=0.005129666348913343]:0.03143499521973715)[&theta=0.023636232502093586]:0.003482821180743008,((4[&theta=4.573804771208472E-4]:6.536272744473818E-4,8[&theta=3.8591047824083376E-4]:6.536272744473818E-4)[&theta=0.11509513695412653]:0.011350581632667925,(5[&theta=4.322074468173025E-4]:5.548745444791973E-4,9[&theta=3.659009944694271E-4]:5.548745444791973E-4)[&theta=0.06364971069351769]:0.01144933436263611)[&theta=0.20735034604352745]:0.02291360749336485)[&theta=0.19896165749926195]:0.007703590259480794)[&theta=0.02534787155879018]:0.04557935931363346,11[&theta=4.611393353531512E-5]:0.08820076597359441)[&theta=0.025918813553650916]:0.0;
tree STATE_7689000 = (((1[&theta=0.005606461113289132]:0.037454979931609254,2[&theta=0.003443739821578526]:0.037454979931609254)[&theta=0.04497672338526701]:0.005162454738773012,((((3[&theta=6.490173179068468E-4]:9.207463575668954E-4,(10[&theta=1.1660298803991622E-4]:1.7853219136717617E-4,13[&theta=1.2388191001818996E-4]:1.7853219136717617E-4)[&theta=0.021081627536437438]:7.422141661997193E-4)[&theta=0.11745346653562756]:0.0016815904624068014,(6[&theta=4.8169054136434317E-4]:7.000394195723106E-4,7[&theta=4.6770971461375973E-4]:7.000394195723106E-4)[&theta=0.25223503468849645]:0.0019022974004013864)[&theta=0.6842568129798492]:0.028829728898294514,12[&theta=0.005331923534766271]:0.03143206571826821)[&theta=0.022883513997955657]:0.003537296679785848,((4[&theta=4.5363369092216795E-4]:6.535663613774973E-4,8[&theta=3.8591047824083376E-4]:6.535663613774973E-4)[&theta=0.13043668401741526]:0.011349523845150103,(5[&theta=4.322074468173025E-4]:5.548228344095196E-4,9[&theta=3.659009944694271E-4]:5.548228344095196E-4)[&theta=0.06120305942628326]:0.011448267372118081)[&theta=0.20308630495923174]:0.022966272191526457)[&theta=0.23813562426989632]:0.007648072272328207)[&theta=0.026759021271616237]:0.04557511166545889,11[&theta=1.0118241601648324E-5]:0.08819254633584116)[&theta=0.023469846078420016]:0.0;
tree STATE_7689500 = (((1[&theta=0.00523937911436336]:0.037454979931609254,2[&theta=0.003443739821578526]:0.037454979931609254)[&theta=0.04233300803843243]:0.005162454738773012,((((3[&theta=6.490173179068468E-4]:9.207463575668954E-4,(10[&theta=1.1660298803991622E-4]:1.7853219136717617E-4,13[&theta=1.1629859628385459E-4]:1.7853219136717617E-4)[&theta=0.024186485025260163]:7.422141661997193E-4)[&theta=0.11163058661163774]:0.0016815904624068014,(6[&theta=4.8031269933761E-4]:7.000394195723106E-4,7[&theta=4.6415526974771836E-4]:7.000394195723106E-4)[&theta=0.37801178147391096]:0.0019022974004013864)[&theta=0.6842568129798492]:0.028829728898294514,12[&theta=0.005331923534766271]:0.03143206571826821)[&theta=0.02366887101118271]:0.003537296679785848,((4[&theta=4.6679400074880583E-4]:6.535663613774973E-4,8[&theta=3.8365391526178056E-4]:6.535663613774973E-4)[&theta=0.13297340411116063]:0.011349523845150103,(5[&theta=4.322074468173025E-4]:5.548228344095196E-4,9[&theta=3.6960101964158854E-4]:5.548228344095196E-4)[&theta=0.06120305942628326]:0.011448267372118081)[&theta=0.20308630495923174]:0.022966272191526457)[&theta=0.2635313789219131]:0.007648072272328207)[&theta=0.02591367528945719]:0.04557511166545889,11[&theta=7.718485620993128E-5]:0.08819254633584116)[&theta=0.025486765218157032]:0.0;
tree STATE_7690000 = (((1[&theta=0.005753922709114333]:0.037454979931609254,2[&theta=0.003290894780296667]:0.037454979931609254)[&theta=0.04233300803843243]:0.005162454738773012,((((3[&theta=6.548038339899028E-4]:9.207463575668954E-4,(10[&theta=1.175310618870327E-4]:1.7853219136717617E-4,13[&theta=1.1629859628385459E-4]:1.7853219136717617E-4)[&theta=0.023791979263113435]:7.422141661997193E-4)[&theta=0.09396726242697252]:0.0016815904624068014,(6[&theta=4.8031269933761E-4]:7.000394195723106E-4,7[&theta=4.7176631358235267E-4]:7.000394195723106E-4)[&theta=0.5714067083516098]:0.0019022974004013864)[&theta=0.6720384990364429]:0.028829728898294514,12[&theta=0.005331923534766271]:0.03143206571826821)[&theta=0.02412881204881403]:0.003537296679785848,((4[&theta=4.7070925779581083E-4]:6.535663613774973E-4,8[&theta=3.8365391526178056E-4]:6.535663613774973E-4)[&theta=0.1251986298826997]:0.011349523845150103,(5[&theta=4.3161688881278857E-4]:5.548228344095196E-4,9[&theta=3.565465021994715E-4]:5.548228344095196E-4)[&theta=0.06120305942628326]:0.011448267372118081)[&theta=0.19600752714157663]:0.022966272191526457)[&theta=0.23958156798392932]:0.007648072272328207)[&theta=0.025356443819420513]:0.04557511166545889,11[&theta=6.0493026883984186E-5]:0.08819254633584116)[&theta=0.02538161334321659]:0.0;
tree STATE_7690500 = (((1[&theta=0.005753922709114333]:0.03687333122967328,2[&theta=0.0032184081271052433]:0.03687333122967328)[&theta=0.041876084364605395]:0.005082285556915395,((((3[&theta=6.40964806606801E-4]:9.064478337212294E-4,(10[&theta=1.1385606045358687E-4]:1.757597157830986E-4,13[&theta=1.1629859628385459E-4]:1.757597157830986E-4)[&theta=0.024447816953557026]:7.306881179381308E-4)[&theta=0.0891375701312205]:0.0016554765808499891,(6[&theta=4.8031269933761E-4]:6.891683145699389E-4,7[&theta=4.7176631358235267E-4]:6.891683145699389E-4)[&theta=0.2823841396687417]:0.0018727561000012798)[&theta=0.6914181701108094]:0.028382024095849608,12[&theta=0.005222352025732278]:0.030943948510420826)[&theta=0.0228319438837996]:0.0034823650251456194,((4[&theta=4.5353563651008463E-4]:6.434169492988268E-4,8[&theta=3.8365391526178056E-4]:6.434169492988268E-4)[&theta=0.1107816669134704]:0.011173273962646448,(5[&theta=4.3300200616012746E-4]:5.462068377642675E-4,9[&theta=3.6300315295595794E-4]:5.462068377642675E-4)[&theta=0.06120305942628326]:0.011270484074181006)[&theta=0.1900110287874537]:0.02260962262362117)[&theta=0.3070399270495194]:0.007529303251022232)[&theta=0.026219366349740387]:0.04486736320078998,11[&theta=9.626319465543775E-5]:0.08682297998737866)[&theta=0.02523861133320131]:0.0;
tree STATE_7691000 = (((1[&theta=0.005676799965599915]:0.03681015630030943,2[&theta=0.00368449581020341]:0.03681015630030943)[&theta=0.03527979462776651]:0.004600362697065062,((((3[&theta=6.447310801302389E-4]:9.048948203113297E-4,(10[&theta=1.1594357931728053E-4]:1.754585873724202E-4,13[&theta=1.1662356239722178E-4]:1.754585873724202E-4)[&theta=0.024447816953557026]:7.294362329389095E-4)[&theta=0.09772304109958636]:0.0016526402595150036,(6[&theta=4.8031269933761E-4]:6.879875652820164E-4,7[&theta=4.7176631358235267E-4]:6.879875652820164E-4)[&theta=0.2763405009995956]:0.0018695475145443167)[&theta=0.6348170979445827]:0.028333397288678588,12[&theta=0.005084672719581233]:0.03089093236850492)[&theta=0.02279998795643541]:0.0034763987032228015,((4[&theta=4.5353563651008463E-4]:6.423145856401088E-4,8[&theta=3.785305054375875E-4]:6.423145856401088E-4)[&theta=0.13230831045440922]:0.01115413083752557,(5[&theta=4.3139659469204584E-4]:5.45271023796745E-4,9[&theta=3.651822842254428E-4]:5.45271023796745E-4)[&theta=0.06135601889463384]:0.011251174399368933)[&theta=0.19377855731108795]:0.022570885648562043)[&theta=0.22289961472924968]:0.007043187925646767)[&theta=0.026219366349740387]:0.04526370752930659,11[&theta=4.262383371162536E-5]:0.08667422652668108)[&theta=0.02654131338737808]:0.0;
tree STATE_7691500 = (((1[&theta=0.005312173806171828]:0.03681015630030943,2[&theta=0.0033219930934442537]:0.03681015630030943)[&theta=0.03290142309709526]:0.004600362697065062,((((3[&theta=6.447310801302389E-4]:9.048948203113297E-4,(10[&theta=1.1249688711780508E-4]:1.754585873724202E-4,13[&theta=1.2130906099622488E-4]:1.754585873724202E-4)[&theta=0.032181398932535785]:7.294362329389095E-4)[&theta=0.08714454499971264]:0.0016526402595150036,(6[&theta=4.8031269933761E-4]:6.879875652820164E-4,7[&theta=4.7176631358235267E-4]:6.879875652820164E-4)[&theta=0.4053997605174392]:0.0018695475145443167)[&theta=0.666907924030145]:0.028333397288678588,12[&theta=0.005662983104980344]:0.03089093236850492)[&theta=0.02279998795643541]:0.0034763987032228015,((4[&theta=4.5353563651008463E-4]:6.423145856401088E-4,8[&theta=3.7759411688510476E-4]:6.423145856401088E-4)[&theta=0.13004116830821996]:0.01115413083752557,(5[&theta=4.3139659469204584E-4]:5.45271023796745E-4,9[&theta=3.651822842254428E-4]:5.45271023796745E-4)[&theta=0.0639974790643052]:0.011251174399368933)[&theta=0.1891529460064004]:0.022570885648562043)[&theta=0.20256185034869642]:0.007043187925646767)[&theta=0.026219366349740387]:0.04526370752930659,11[&theta=8.328085328641248E-5]:0.08667422652668108)[&theta=0.023987273353179323]:0.0;
tree STATE_7692000 = (((1[&theta=0.0053862359076523566]:0.03681015630030943,2[&theta=0.0031249348511782405]:0.03681015630030943)[&theta=0.03957892718564698]:0.004600362697065062,((((3[&theta=6.447310801302389E-4]:9.048948203113297E-4,(10[&theta=1.1723597981517314E-4]:1.754585873724202E-4,13[&theta=1.1149426864277198E-4]:1.754585873724202E-4)[&theta=0.028956408800386593]:7.294362329389095E-4)[&theta=0.10859987594136233]:0.0016526402595150036,(6[&theta=4.860654821223018E-4]:6.879875652820164E-4,7[&theta=4.7176631358235267E-4]:6.879875652820164E-4)[&theta=0.3438678215295311]:0.0018695475145443167)[&theta=0.6880876765670543]:0.028333397288678588,12[&theta=0.005024274633109963]:0.03089093236850492)[&theta=0.02332393363535993]:0.0034763987032228015,((4[&theta=4.4302788497495446E-4]:6.423145856401088E-4,8[&theta=3.8459360648011095E-4]:6.423145856401088E-4)[&theta=0.1211782592126483]:0.01115413083752557,(5[&theta=4.085275656043226E-4]:5.45271023796745E-4,9[&theta=3.651822842254428E-4]:5.45271023796745E-4)[&theta=0.05959459373811655]:0.011251174399368933)[&theta=0.18794799825368622]:0.022570885648562043)[&theta=0.3290675806335088]:0.007043187925646767)[&theta=0.026219366349740387]:0.04526370752930659,11[&theta=5.2028309906190754E-5]:0.08667422652668108)[&theta=0.024107115689141395]:0.0;
tree STATE_7692500 = (((1[&theta=0.005709035778194192]:0.036982988172237455,2[&theta=0.003260964749343841]:0.036982988172237455)[&theta=0.03657236400195872]:0.004621962423238313,((((3[&theta=6.447310801302389E-4]:9.091435027786482E-4,(10[&theta=1.1723597981517314E-4]:1.7628240446936546E-4,13[&theta=1.1813552093568849E-4]:1.7628240446936546E-4)[&theta=0.023575564747584203]:7.328610983092827E-4)[&theta=0.09375207348324585]:0.0016603997731488315,(6[&theta=4.860654821223018E-4]:6.912178199378462E-4,7[&theta=4.615320348123056E-4]:6.912178199378462E-4)[&theta=0.38995667968507747]:0.0018783254559896336)[&theta=0.6663320075031917]:0.028466428891465927,12[&theta=0.005259152513429844]:0.031035972167393407)[&theta=0.02332393363535993]:0.0034927211684289902,((4[&theta=4.579955475858073E-4]:6.45330395496964E-4,8[&theta=3.781996848858791E-4]:6.45330395496964E-4)[&theta=0.1319755647622181]:0.011206501962946827,(5[&theta=4.1668612848986836E-4]:5.47831192544252E-4,9[&theta=3.651822842254428E-4]:5.47831192544252E-4)[&theta=0.06273170332692303]:0.01130400116589954)[&theta=0.18631619836964478]:0.022676860977378605)[&theta=0.2108141466410165]:0.007076257259653371)[&theta=0.026475013130302115]:0.045476230704673465,11[&theta=6.387623953592771E-5]:0.08708118130014923)[&theta=0.020478565689372674]:0.0;
tree STATE_7693000 = (((1[&theta=0.005862336867459017]:0.036982988172237455,2[&theta=0.003596006497144589]:0.036982988172237455)[&theta=0.04100869715166379]:0.004621962423238313,((((3[&theta=6.447310801302389E-4]:9.091435027786482E-4,(10[&theta=1.1664419559327251E-4]:1.7628240446936546E-4,13[&theta=1.1998833705795134E-4]:1.7628240446936546E-4)[&theta=0.020666107148854806]:7.328610983092827E-4)[&theta=0.09240094107728411]:0.0016603997731488315,(6[&theta=4.80687971468941E-4]:6.912178199378462E-4,7[&theta=4.7641331295441333E-4]:6.912178199378462E-4)[&theta=0.3223321632451977]:0.0018783254559896336)[&theta=0.624311596295979]:0.028466428891465927,12[&theta=0.004760488851749211]:0.031035972167393407)[&theta=0.02332393363535993]:0.003545414181145276,((4[&theta=4.579955475858073E-4]:6.45330395496964E-4,8[&theta=3.7200637885195076E-4]:6.45330395496964E-4)[&theta=0.12297699957798608]:0.011206501962946827,(5[&theta=4.2211075204999954E-4]:5.453077616138819E-4,9[&theta=3.651822842254428E-4]:5.453077616138819E-4)[&theta=0.05965514969699419]:0.01130652459682991)[&theta=0.20136569433327223]:0.02272955399009489)[&theta=0.21354218431406188]:0.007023564246937085)[&theta=0.026366808426751282]:0.045476230704673465,11[&theta=6.744406334953562E-5]:0.08708118130014923)[&theta=0.023480655183277275]:0.0;
tree STATE_7693500 = (((1[&theta=0.005340872547290968]:0.03742716496843147,2[&theta=0.003237727869735134]:0.03742716496843147)[&theta=0.03244883954664272]:0.0046774735801984255,((((3[&theta=6.602674370541302E-4]:9.200625893182255E-4,(10[&theta=1.1475970835283948E-4]:1.7839960909539292E-4,13[&theta=1.1998833705795134E-4]:1.7839960909539292E-4)[&theta=0.022340123139075452]:7.416629802228326E-4)[&theta=0.09353799185272356]:0.0016803416731436013,(6[&theta=4.927274470181316E-4]:6.995195535701405E-4,7[&theta=4.7641331295441333E-4]:6.995195535701405E-4)[&theta=0.26813762110517564]:0.0019008847088916863)[&theta=0.6589226225902532]:0.028808319252656044,12[&theta=0.005352789065896268]:0.03140872351511787)[&theta=0.023784793977569187]:0.003587995670364802,((4[&theta=4.579955475858073E-4]:6.530810073789329E-4,8[&theta=3.897907745133707E-4]:6.530810073789329E-4)[&theta=0.11654583400284738]:0.01134109541751739,(5[&theta=4.193545222228127E-4]:5.518570716200217E-4,9[&theta=3.5966726502638884E-4]:5.518570716200217E-4)[&theta=0.06192041913271265]:0.0114423193532763)[&theta=0.2043111721561752]:0.02300254276058635)[&theta=0.29947215606761957]:0.007107919363147225)[&theta=0.026142540149429197]:0.04602241389472043,11[&theta=5.494219000948972E-5]:0.08812705244335033)[&theta=0.02191322036716921]:0.0;
tree STATE_7694000 = (((1[&theta=0.005340872547290968]:0.03720067173014985,2[&theta=0.003389884474293176]:0.03720067173014985)[&theta=0.040069089875155436]:0.004649167505211202,((((3[&theta=6.602674370541302E-4]:9.144947629693094E-4,(10[&theta=1.1475970835283948E-4]:1.773200107553564E-4,13[&theta=1.1998833705795134E-4]:1.773200107553564E-4)[&theta=0.02273263092101375]:7.371747522139531E-4)[&theta=0.11198421936505178]:0.0016701729620672784,(6[&theta=4.927274470181316E-4]:6.95286359603591E-4,7[&theta=4.6226316516459156E-4]:6.95286359603591E-4)[&theta=0.26849114075873826]:0.0018893813654329967)[&theta=0.6844663468642426]:0.028633983592381253,12[&theta=0.005035673867473666]:0.031218651317417842)[&theta=0.02333388374016704]:0.0035662826509841802,((4[&theta=4.409503970351545E-4]:6.491288396861289E-4,8[&theta=3.7391068854576714E-4]:6.491288396861289E-4)[&theta=0.12368203939943426]:0.011272463945458498,(5[&theta=4.193870629122645E-4]:5.485174680105776E-4,9[&theta=3.585280584929428E-4]:5.485174680105776E-4)[&theta=0.06192041913271265]:0.011373075317134048)[&theta=0.20293853073705911]:0.022863341183257398)[&theta=0.3360658465770521]:0.007064905266959028)[&theta=0.02596797721293715]:0.04574390587613701,11[&theta=9.241873508313834E-5]:0.08759374511149806)[&theta=0.02588979465568275]:0.0;
tree STATE_7694500 = (((1[&theta=0.0056461090559456395]:0.036856531604788294,2[&theta=0.0032680836376410933]:0.036856531604788294)[&theta=0.03631592861244524]:0.0046061584676412234,((((3[&theta=6.462695550758621E-4]:9.060348527651697E-4,(10[&theta=1.1424529116421611E-4]:1.756796390122568E-4,13[&theta=1.2153210869058153E-4]:1.756796390122568E-4)[&theta=0.018991915869013]:7.303552137529129E-4)[&theta=0.12439259580802098]:0.0016547223396508157,(6[&theta=4.927274470181316E-4]:6.888543269593461E-4,7[&theta=4.6226316516459156E-4]:6.888543269593461E-4)[&theta=0.2247304560882641]:0.0018719028654566392)[&theta=0.6015064638085877]:0.02836406126080344,12[&theta=0.005051599800007931]:0.030924818453219427)[&theta=0.02333388374016704]:0.0034626971068450266,((4[&theta=4.409503970351545E-4]:6.431238061779749E-4,8[&theta=3.7391068854576714E-4]:6.431238061779749E-4)[&theta=0.12368203939943426]:0.011168183378068106,(5[&theta=4.2328787925277974E-4]:5.43443181407006E-4,9[&theta=3.6166956688608507E-4]:5.43443181407006E-4)[&theta=0.05919870704648859]:0.011267864002839075)[&theta=0.20293853073705911]:0.022576208375818373)[&theta=0.2534131877557466]:0.007075174512365064)[&theta=0.026159308092514953]:0.04532073304697591,11[&theta=5.711555413601105E-5]:0.08678342311940543)[&theta=0.024302269009396745]:0.0;
tree STATE_7695000 = (((1[&theta=0.005152469091914641]:0.036856531604788294,2[&theta=0.0036080946828778346]:0.036856531604788294)[&theta=0.04409830716650355]:0.0046061584676412234,((((3[&theta=6.438995477624466E-4]:9.060348527651697E-4,(10[&theta=1.1676061104436905E-4]:1.756796390122568E-4,13[&theta=1.1804272737620737E-4]:1.756796390122568E-4)[&theta=0.021499745781848392]:7.303552137529129E-4)[&theta=0.13440900489643332]:0.0016547223396508157,(6[&theta=4.85102901249759E-4]:6.888543269593461E-4,7[&theta=4.6226316516459156E-4]:6.888543269593461E-4)[&theta=0.27734165965796365]:0.0018719028654566392)[&theta=0.6568515951817936]:0.02836406126080344,12[&theta=0.005051599800007931]:0.030924818453219427)[&theta=0.023771799994427894]:0.0034626971068450266,((4[&theta=4.553247289639356E-4]:6.431238061779749E-4,8[&theta=3.8333833060047733E-4]:6.431238061779749E-4)[&theta=0.11580581901761884]:0.011168183378068106,(5[&theta=4.105092541416098E-4]:5.43443181407006E-4,9[&theta=3.6166956688608507E-4]:5.43443181407006E-4)[&theta=0.061895408940827255]:0.011267864002839075)[&theta=0.20003829371032558]:0.022576208375818373)[&theta=0.21776881760487607]:0.007075174512365064)[&theta=0.025919908157488465]:0.04532073304697591,11[&theta=2.542633778095731E-5]:0.08678342311940543)[&theta=0.023368973969366783]:0.0;
tree STATE_7695500 = (((1[&theta=0.0050467220683788365]:0.03656251530353888,2[&theta=0.0031717257388396364]:0.03656251530353888)[&theta=0.04157621207938473]:0.00456941367325453,((((3[&theta=6.533641225659307E-4]:8.988071239308464E-4,(10[&theta=1.1527046394506257E-4]:1.7427818653102263E-4,13[&theta=1.172973439455059E-4]:1.7427818653102263E-4)[&theta=0.024691893063273455]:7.245289373998238E-4)[&theta=0.1626282316625864]:0.0031764911148174186,(6[&theta=4.6431211196780285E-4]:6.833591164093135E-4,7[&theta=4.6226316516459156E-4]:6.833591164093135E-4)[&theta=0.466128358526657]:0.0033919391223389515)[&theta=0.6129575660629317]:0.026602823079864932,12[&theta=0.005377899509301916]:0.030678121318613197)[&theta=0.023121295821254526]:0.003435074068230907,((4[&theta=4.553247289639356E-4]:6.379934025695863E-4,8[&theta=3.8333833060047733E-4]:6.379934025695863E-4)[&theta=0.11580581901761884]:0.011079091219215367,(5[&theta=4.1570896585783315E-4]:5.391079619172874E-4,9[&theta=3.5307637776617806E-4]:5.391079619172874E-4)[&theta=0.06085788042071844]:0.011177976659867667)[&theta=0.2034554600433497]:0.022396110765059152)[&theta=0.21612136059522205]:0.007018733589949304)[&theta=0.025919908157488465]:0.04495919511271591,11[&theta=5.1031781227639864E-5]:0.08609112408950932)[&theta=0.0273817245328241]:0.0;
tree STATE_7696000 = (((1[&theta=0.005477109397304016]:0.03656251530353888,2[&theta=0.0033074144559762444]:0.03656251530353888)[&theta=0.03492609009345412]:0.00456941367325453,((((3[&theta=6.416492349085286E-4]:8.988071239308464E-4,(10[&theta=1.1527046394506257E-4]:1.7427818653102263E-4,13[&theta=1.172973439455059E-4]:1.7427818653102263E-4)[&theta=0.02515449631614238]:7.245289373998238E-4)[&theta=0.20418507801220673]:0.004157689281708657,(6[&theta=4.90512933971894E-4]:6.833591164093135E-4,7[&theta=4.6226316516459156E-4]:6.833591164093135E-4)[&theta=0.37757042679753]:0.00437313728923019)[&theta=0.6106008991455859]:0.025621624912973692,12[&theta=0.005648186162629832]:0.030678121318613197)[&theta=0.0237853087963629]:0.003435074068230907,((4[&theta=4.4052866839394017E-4]:6.379934025695863E-4,8[&theta=3.8333833060047733E-4]:6.379934025695863E-4)[&theta=0.1239136285352729]:0.011079091219215367,(5[&theta=4.1570896585783315E-4]:5.391079619172874E-4,9[&theta=3.5307637776617806E-4]:5.391079619172874E-4)[&theta=0.06029995911520265]:0.011177976659867667)[&theta=0.20136946207176593]:0.022396110765059152)[&theta=0.24452198133164568]:0.007018733589949304)[&theta=0.026186543435319384]:0.04495919511271591,11[&theta=5.351476474862662E-5]:0.08609112408950932)[&theta=0.02613745241658417]:0.0;
tree STATE_7696500 = (((1[&theta=0.005315751250192302]:0.036881118125216314,2[&theta=0.003424462471873346]:0.036881118125216314)[&theta=0.03394288372910605]:0.00460923117699092,((((3[&theta=6.452665694115797E-4]:9.066392570171725E-4,(10[&theta=1.1489246327250804E-4]:1.7579683265054265E-4,13[&theta=1.1726677872151719E-4]:1.7579683265054265E-4)[&theta=0.027537085930997424]:7.308424243666298E-4)[&theta=0.17615206308155948]:0.003753435591601756,(6[&theta=4.774231719143427E-4]:6.893138528627418E-4,7[&theta=4.6226316516459156E-4]:6.893138528627418E-4)[&theta=0.5050344568532656]:0.003970760995756187)[&theta=0.610696773405609]:0.026285373155117784,12[&theta=0.005295066715281001]:0.030945448003736713)[&theta=0.0237853087963629]:0.003676686326523737,((4[&theta=4.4951341054529884E-4]:6.435528258363599E-4,8[&theta=3.8333833060047733E-4]:6.435528258363599E-4)[&theta=0.13374605920813776]:0.011392608826458551,(5[&theta=4.230267227939257E-4]:5.438057053966316E-4,9[&theta=3.508126351964563E-4]:5.438057053966316E-4)[&theta=0.06322271824158751]:0.01149235594689828)[&theta=0.20136946207176593]:0.02258597267796554)[&theta=0.49886587075682554]:0.006868214971946784)[&theta=0.026186543435319384]:0.04535096592783463,11[&theta=7.064276523354555E-5]:0.08684131523004186)[&theta=0.025159074464255735]:0.0;
tree STATE_7697000 = (((1[&theta=0.005315751250192302]:0.03608977084349834,2[&theta=0.003335160579810252]:0.03608977084349834)[&theta=0.03261708863955659]:0.004510332262095289,((((3[&theta=6.452665694115797E-4]:8.871857656912467E-4,(10[&theta=1.1489246327250804E-4]:1.720248118245927E-4,13[&theta=1.1726677872151719E-4]:1.720248118245927E-4)[&theta=0.023195881443081174]:7.15160953866654E-4)[&theta=0.196714963553628]:0.0036728992303549767,(6[&theta=4.774231719143427E-4]:6.745234486818958E-4,7[&theta=4.6633939257588756E-4]:6.745234486818958E-4)[&theta=0.4595387222577454]:0.003885561547364328)[&theta=0.6089323272085949]:0.025721375650361464,12[&theta=0.004969192861429651]:0.030281460646407687)[&theta=0.023017304660555352]:0.0035977967516375928,((4[&theta=4.4951341054529884E-4]:6.297443025253672E-4,8[&theta=3.6656133687085543E-4]:6.297443025253672E-4)[&theta=0.1198277493894653]:0.011148160976588996,(5[&theta=4.0869733272941983E-4]:5.32137426650654E-4,9[&theta=3.508126351964563E-4]:5.32137426650654E-4)[&theta=0.0610140292160017]:0.01124576785246371)[&theta=0.19693443567148328]:0.02210135211893092)[&theta=0.3687026880055438]:0.006720845707548349)[&theta=0.025813594073704656]:0.044377883618116384,11[&theta=2.8869889239562913E-5]:0.08497798672371001)[&theta=0.023510048867290318]:0.0;
tree STATE_7697500 = (((1[&theta=0.0056211850386372]:0.0360133485465534,2[&theta=0.003305445975444859]:0.0360133485465534)[&theta=0.03385118231182062]:0.004500781357686695,((((3[&theta=6.214858123924173E-4]:8.853070955737501E-4,(10[&theta=1.1072537905960985E-4]:1.7166053876483385E-4,13[&theta=1.1726677872151719E-4]:1.7166053876483385E-4)[&theta=0.02545946357736031]:7.136465568089162E-4)[&theta=0.1841582073581112]:0.0036651216416069567,(6[&theta=4.7658803942535134E-4]:6.730951040267016E-4,7[&theta=4.6363061046312095E-4]:6.730951040267016E-4)[&theta=0.5476069168643577]:0.003877333633154005)[&theta=0.5252750870118361]:0.02566690906434992,12[&theta=0.005244553197923242]:0.030217337801530627)[&theta=0.024356902427025987]:0.0035901781969813855,((4[&theta=4.4951341054529884E-4]:6.284107804507695E-4,8[&theta=3.664538652627642E-4]:6.284107804507695E-4)[&theta=0.11227463425865974]:0.011124554063920102,(5[&theta=4.0869733272941983E-4]:5.310105931051774E-4,9[&theta=3.508126351964563E-4]:5.310105931051774E-4)[&theta=0.06361320502769438]:0.011221954251265693)[&theta=0.18995174039235407]:0.022054551154141143)[&theta=0.295458985368545]:0.006706613905728083)[&theta=0.025054757900967933]:0.0442839107354855,11[&theta=3.1880596491704276E-5]:0.0847980406397256)[&theta=0.022996110307991643]:0.0;
tree STATE_7698000 = (((1[&theta=0.005570244801210997]:0.03582559753769722,2[&theta=0.0034812487658511305]:0.03582559753769722)[&theta=0.038940936038594456]:0.0044773171069393825,((((3[&theta=6.214858123924173E-4]:8.806916597131652E-4,(10[&theta=1.0954594882949712E-4]:1.7076560839499527E-4,13[&theta=1.1938081889688036E-4]:1.7076560839499527E-4)[&theta=0.02029459869303665]:7.0992605131817E-4)[&theta=0.27816353901235097]:0.0036460139964263703,(6[&theta=4.7658803942535134E-4]:6.695860083736327E-4,7[&theta=4.521920707954035E-4]:6.695860083736327E-4)[&theta=0.42357275722893495]:0.003857119647765903)[&theta=0.5573266502182099]:0.025533097900835862,12[&theta=0.004914888670363422]:0.0300598035569754)[&theta=0.025212036153558222]:0.0035714612599105286,((4[&theta=4.5288264093101344E-4]:6.251346408312277E-4,8[&theta=3.664538652627642E-4]:6.251346408312277E-4)[&theta=0.12325424667551148]:0.011066557617244887,(5[&theta=4.0869733272941983E-4]:5.282422369652329E-4,9[&theta=3.489157626278585E-4]:5.282422369652329E-4)[&theta=0.06361320502769438]:0.011163450021110882)[&theta=0.1806723223996787]:0.021939572558809815)[&theta=0.32399284693846003]:0.006671649827750675)[&theta=0.025054757900967933]:0.04405304220333729,11[&theta=2.6171242694204876E-5]:0.0843559568479739)[&theta=0.023109565687203702]:0.0;
tree STATE_7698500 = (((1[&theta=0.005570244801210997]:0.036034686094671815,2[&theta=0.0030485124026116525]:0.036034686094671815)[&theta=0.03655112834706232]:0.004503448025538093,((((3[&theta=6.418437623752915E-4]:8.858316311560763E-4,(10[&theta=1.1194415312652966E-4]:1.7176224591381484E-4,13[&theta=1.138458263474698E-4]:1.7176224591381484E-4)[&theta=0.026768857441897304]:7.140693852422615E-4)[&theta=0.1907587423617388]:0.0036672931894508503,(6[&theta=4.7039779826130726E-4]:6.734939061306459E-4,7[&theta=4.658327378900077E-4]:6.734939061306459E-4)[&theta=0.4937580855394145]:0.0038796309144762805)[&theta=0.5524039248053932]:0.02568211645075842,12[&theta=0.00501556216199259]:0.03023524127136535)[&theta=0.024440495540432542]:0.003592305341585361,((4[&theta=4.3966826848444214E-4]:6.253887829282033E-4,8[&theta=3.664538652627642E-4]:6.253887829282033E-4)[&theta=0.12395058291729869]:0.011134539575334654,(5[&theta=4.0869733272941983E-4]:5.313252115602518E-4,9[&theta=3.4692798187398524E-4]:5.313252115602518E-4)[&theta=0.06361320502769438]:0.011228603146702605)[&theta=0.17787707554013957]:0.022067618254687855)[&theta=0.3924343288957838]:0.006710587507259197)[&theta=0.025054757900967933]:0.04431014850882025,11[&theta=3.3135566913740575E-5]:0.08484828262903016)[&theta=0.022658642740570403]:0.0;
tree STATE_7699000 = (((1[&theta=0.005578635204860885]:0.03661944545745122,2[&theta=0.0030485124026116525]:0.03661944545745122)[&theta=0.03365032266575194]:0.004064087063483726,((((3[&theta=6.018801048102482E-4]:8.890088494784542E-4,(10[&theta=1.1194415312652966E-4]:1.7237830672674602E-4,13[&theta=1.138458263474698E-4]:1.7237830672674602E-4)[&theta=0.026768857441897304]:7.166305427517082E-4)[&theta=0.31256376437074607]:0.0036804466948182854,(6[&theta=4.674266530043006E-4]:6.759095312938336E-4,7[&theta=4.5655617580671277E-4]:6.759095312938336E-4)[&theta=0.433272598550627]:0.003893546013002906)[&theta=0.5524039248053932]:0.025774230672101255,12[&theta=0.004713365828527255]:0.030343686216397995)[&theta=0.024440495540432542]:0.00360518988753002,((4[&theta=4.307238852402481E-4]:6.276318691195781E-4,8[&theta=3.821922874389788E-4]:6.276318691195781E-4)[&theta=0.12395058291729869]:0.011990010961160228,(5[&theta=4.222524663358209E-4]:5.332309193019221E-4,9[&theta=3.5876692801900816E-4]:5.332309193019221E-4)[&theta=0.06361320502769438]:0.012084411910977885)[&theta=0.17943343571602513]:0.021331233273648206)[&theta=0.31944414144295336]:0.0067346564170069345)[&theta=0.025054757900967933]:0.04446907601914834,11[&theta=4.28453335478832E-5]:0.08515260854008329)[&theta=0.023618773592554796]:0.0;
tree STATE_7699500 = (((1[&theta=0.005457216160710656]:0.03661944545745122,2[&theta=0.0035107131688985583]:0.03661944545745122)[&theta=0.028432399471132953]:0.004064087063483726,((((3[&theta=6.415157068076179E-4]:8.890088494784542E-4,(10[&theta=1.1198469087646757E-4]:1.7237830672674602E-4,13[&theta=1.1289892775519237E-4]:1.7237830672674602E-4)[&theta=0.02587208170341691]:7.166305427517082E-4)[&theta=0.1927259021108178]:0.0037877915206485676,(6[&theta=4.674266530043006E-4]:6.759095312938336E-4,7[&theta=4.6524637510408386E-4]:6.759095312938336E-4)[&theta=0.6654854524390196]:0.004000890838833189)[&theta=0.533644955269471]:0.025666885846270974,12[&theta=0.005203516342971572]:0.030343686216397995)[&theta=0.024440495540432542]:0.00360518988753002,((4[&theta=4.307238852402481E-4]:6.276318691195781E-4,8[&theta=3.7201488291342075E-4]:6.276318691195781E-4)[&theta=0.14650838709527736]:0.011990010961160228,(5[&theta=4.222524663358209E-4]:5.332309193019221E-4,9[&theta=3.578041729323428E-4]:5.332309193019221E-4)[&theta=0.06361320502769438]:0.012084411910977885)[&theta=0.17193473694524597]:0.021331233273648206)[&theta=0.2367408556950617]:0.0067346564170069345)[&theta=0.02636142910982939]:0.04446907601914834,11[&theta=3.967364103433937E-5]:0.08515260854008329)[&theta=0.021643833933885828]:0.0;
tree STATE_7700000 = (((1[&theta=0.005418762937088891]:0.03653361239874857,2[&theta=0.003282524864434415]:0.03653361239874857)[&theta=0.030590125895110645]:0.004054561167634266,((((3[&theta=6.383124102038806E-4]:8.86925083659195E-4,(10[&theta=1.1198469087646757E-4]:1.7197426572788566E-4,13[&theta=1.1436389940856796E-4]:1.7197426572788566E-4)[&theta=0.02120582682148389]:7.149508179313094E-4)[&theta=0.31511080022847004]:0.003778913239509029,(6[&theta=4.674266530043006E-4]:6.743252532756251E-4,7[&theta=4.562387710194225E-4]:6.743252532756251E-4)[&theta=0.5158706500905377]:0.003991513069892599)[&theta=0.5371157231004702]:0.0256067247135166,12[&theta=0.004794124358171809]:0.030272563036684824)[&theta=0.024440495540432542]:0.003596739610050803,((4[&theta=4.307238852402481E-4]:6.261607500899797E-4,8[&theta=3.741887727010173E-4]:6.261607500899797E-4)[&theta=0.1197932812099222]:0.011961907332014056,(5[&theta=4.016361647852561E-4]:5.319810685675168E-4,9[&theta=3.595111188373338E-4]:5.319810685675168E-4)[&theta=0.062172379313574895]:0.01205608701353652)[&theta=0.17775305956685372]:0.02128123456463159)[&theta=0.29851545538437324]:0.006718870919647207)[&theta=0.02636142910982939]:0.04425580624469323,11[&theta=2.4053101380044772E-5]:0.08484397981107607)[&theta=0.024861496019119207]:0.0;
tree STATE_7700500 = (((1[&theta=0.005418762937088891]:0.03653361239874857,2[&theta=0.003282524864434415]:0.03653361239874857)[&theta=0.03349757767388942]:0.004054561167634266,((((3[&theta=6.383124102038806E-4]:8.86925083659195E-4,(10[&theta=1.1321671455989821E-4]:1.7197426572788566E-4,13[&theta=1.1290370271195698E-4]:1.7197426572788566E-4)[&theta=0.021904688223015875]:7.149508179313094E-4)[&theta=0.22380766785123773]:0.003613047511896398,(6[&theta=4.763227503296656E-4]:6.743252532756251E-4,7[&theta=4.562387710194225E-4]:6.743252532756251E-4)[&theta=0.36410975411482505]:0.003825647342279968)[&theta=0.5416916639789734]:0.025772590441129232,12[&theta=0.004990636249421832]:0.030272563036684824)[&theta=0.024531905088997583]:0.003596739610050803,((4[&theta=4.307238852402481E-4]:6.261607500899797E-4,8[&theta=3.741887727010173E-4]:6.261607500899797E-4)[&theta=0.11692416496057673]:0.011961907332014056,(5[&theta=4.10936825205453E-4]:5.319810685675168E-4,9[&theta=3.5188279962356406E-4]:5.319810685675168E-4)[&theta=0.06357449653782955]:0.01205608701353652)[&theta=0.18267475338778585]:0.02128123456463159)[&theta=0.4478655742947976]:0.006718870919647207)[&theta=0.02636142910982939]:0.04425580624469323,11[&theta=4.6141354663761295E-5]:0.08484397981107607)[&theta=0.02630301023893269]:0.0;
tree STATE_7701000 = (((1[&theta=0.005296375850092783]:0.03653361239874857,2[&theta=0.0031926206958945574]:0.03653361239874857)[&theta=0.03193500139100396]:0.004054561167634266,((((3[&theta=6.211739667175686E-4]:8.86925083659195E-4,(10[&theta=1.1321671455989821E-4]:1.7197426572788566E-4,13[&theta=1.1774138151766827E-4]:1.7197426572788566E-4)[&theta=0.02198864858809606]:7.149508179313094E-4)[&theta=0.22230948894193822]:0.003613047511896398,(6[&theta=4.8425196401693924E-4]:6.743252532756251E-4,7[&theta=4.5001523086071244E-4]:6.743252532756251E-4)[&theta=0.46108173456964013]:0.003825647342279968)[&theta=0.568616401773573]:0.025772590441129232,12[&theta=0.0051314915492277164]:0.030272563036684824)[&theta=0.024531905088997583]:0.003596739610050803,((4[&theta=4.37169861920959E-4]:6.261607500899797E-4,8[&theta=3.741887727010173E-4]:6.261607500899797E-4)[&theta=0.13139724191977403]:0.011961907332014056,(5[&theta=4.2145756226551087E-4]:5.319810685675168E-4,9[&theta=3.4527694853305363E-4]:5.319810685675168E-4)[&theta=0.0674373312820918]:0.01205608701353652)[&theta=0.1813928784997381]:0.02128123456463159)[&theta=0.32959966401306046]:0.006718870919647207)[&theta=0.026451905022736873]:0.04425580624469323,11[&theta=3.318911456742551E-5]:0.08484397981107607)[&theta=0.02500788487392619]:0.0;
tree STATE_7701500 = (((1[&theta=0.005776584673306386]:0.03645148566657086,2[&theta=0.003391262445482224]:0.03645148566657086)[&theta=0.03861671192208979]:0.004045446606077148,((((3[&theta=6.211739667175686E-4]:8.849312961844622E-4,(10[&theta=1.1143987533480459E-4]:1.7158767147849315E-4,13[&theta=1.1774138151766827E-4]:1.7158767147849315E-4)[&theta=0.022173269231415195]:7.13343624705969E-4)[&theta=0.21395176582023728]:0.0036049254630249046,(6[&theta=4.6039294945979297E-4]:6.728093853983405E-4,7[&theta=4.5001523086071244E-4]:6.728093853983405E-4)[&theta=0.3210974710324172]:0.003817047373811026)[&theta=0.5112261652276526]:0.025714654242278093,12[&theta=0.0051314915492277164]:0.03020451100148746)[&theta=0.024384258491576268]:0.003588654220972841,((4[&theta=4.564879122115996E-4]:6.24753154923601E-4,8[&theta=3.8461908072256036E-4]:6.24753154923601E-4)[&theta=0.1304804176207279]:0.01193501723559905,(5[&theta=4.20893755699345E-4]:5.307851871894315E-4,9[&theta=3.479779110423087E-4]:5.307851871894315E-4)[&theta=0.06669534116409147]:0.012028985203333219)[&theta=0.1813928784997381]:0.02123339483193765)[&theta=0.24384228746538167]:0.0067037670501877075)[&theta=0.026451905022736873]:0.04415632019587067,11[&theta=2.407844733604942E-5]:0.08465325246851868)[&theta=0.0237509557642717]:0.0;
tree STATE_7702000 = (((1[&theta=0.005424068707638484]:0.03645148566657086,2[&theta=0.00326117654613627]:0.03645148566657086)[&theta=0.033900163097537316]:0.004045446606077148,((((3[&theta=6.211739667175686E-4]:8.849312961844622E-4,(10[&theta=1.1236775886229309E-4]:1.7014183392142007E-4,13[&theta=1.1701948560421182E-4]:1.7014183392142007E-4)[&theta=0.025227325550453213]:7.147894622630422E-4)[&theta=0.22141627592209104]:0.0036049254630249046,(6[&theta=4.6039294945979297E-4]:6.728093853983405E-4,7[&theta=4.5988965312267487E-4]:6.728093853983405E-4)[&theta=0.41699807675950057]:0.003817047373811026)[&theta=0.5197978264403477]:0.025714654242278093,12[&theta=0.005200300132757877]:0.03020451100148746)[&theta=0.02606096134043529]:0.003588654220972841,((4[&theta=4.447275120139356E-4]:6.24753154923601E-4,8[&theta=3.748790502432957E-4]:6.24753154923601E-4)[&theta=0.13098779058422969]:0.011986392631558825,(5[&theta=4.20893755699345E-4]:5.307851871894315E-4,9[&theta=3.5946978161827435E-4]:5.307851871894315E-4)[&theta=0.06711986125609556]:0.012080360599292994)[&theta=0.18412652065884846]:0.021182019435977875)[&theta=0.271686989973007]:0.0067037670501877075)[&theta=0.02656196260343847]:0.04415632019587067,11[&theta=1.4534598102757207E-5]:0.08465325246851868)[&theta=0.02363117606191215]:0.0;
tree STATE_7702500 = (((1[&theta=0.005424068707638484]:0.03637578738061763,2[&theta=0.0030446973439976397]:0.03637578738061763)[&theta=0.02812663699006801]:0.004037045484191565,((((3[&theta=6.211739667175686E-4]:8.830935718480582E-4,(10[&theta=1.0855705556284402E-4]:1.6978850277561707E-4,13[&theta=1.1729301281054721E-4]:1.6978850277561707E-4)[&theta=0.02715334106508205]:7.133050690724411E-4)[&theta=0.24603351418866384]:0.003597439165181345,(6[&theta=4.696135561481243E-4]:6.714121716410255E-4,7[&theta=4.5988965312267487E-4]:6.714121716410255E-4)[&theta=0.46009052804969475]:0.0038091205653883776)[&theta=0.5183653034453366]:0.025661252982646973,12[&theta=0.0052335269466149865]:0.03014178571967638)[&theta=0.0244887750638127]:0.00358120171338807,((4[&theta=4.282540491575977E-4]:6.234557388620393E-4,8[&theta=3.748790502432957E-4]:6.234557388620393E-4)[&theta=0.12184834805324005]:0.01196150065910889,(5[&theta=4.094616856902443E-4]:5.296829130805752E-4,9[&theta=3.5946978161827435E-4]:5.296829130805752E-4)[&theta=0.062227121139711385]:0.012055273484890355)[&theta=0.18412652065884846]:0.02113803103509352)[&theta=0.3903604546546109]:0.006689845431744744)[&theta=0.02667281773786534]:0.04406462138876566,11[&theta=2.955881578365761E-5]:0.08447745425357485)[&theta=0.024174780977854585]:0.0;
tree STATE_7703000 = (((1[&theta=0.005512019186532069]:0.03637578738061763,2[&theta=0.003980097417975341]:0.03637578738061763)[&theta=0.029333740891307875]:0.004037045484191565,((((3[&theta=6.242744683493962E-4]:8.830935718480582E-4,(10[&theta=1.0855705556284402E-4]:1.6978850277561707E-4,13[&theta=1.1729301281054721E-4]:1.6978850277561707E-4)[&theta=0.023206303669225145]:7.133050690724411E-4)[&theta=0.2142352183306314]:0.003597439165181345,(6[&theta=4.696135561481243E-4]:6.714121716410255E-4,7[&theta=4.592272449242938E-4]:6.714121716410255E-4)[&theta=0.2849207792326448]:0.0038091205653883776)[&theta=0.602224196277657]:0.025661252982646973,12[&theta=0.005103453433146535]:0.03014178571967638)[&theta=0.024136134278737235]:0.00358120171338807,((4[&theta=4.282540491575977E-4]:6.234557388620393E-4,8[&theta=3.748790502432957E-4]:6.234557388620393E-4)[&theta=0.11942795415778022]:0.01196150065910889,(5[&theta=4.092111845404239E-4]:5.296829130805752E-4,9[&theta=3.445186606919655E-4]:5.296829130805752E-4)[&theta=0.06307840293866988]:0.012055273484890355)[&theta=0.17754946628196036]:0.02113803103509352)[&theta=0.24570736380239988]:0.006689845431744744)[&theta=0.02667281773786534]:0.04406462138876566,11[&theta=4.0915819813968424E-5]:0.08447745425357485)[&theta=0.024839459239030113]:0.0;
tree STATE_7703500 = (((1[&theta=0.005426601468963647]:0.036294498911291224,2[&theta=0.0030475673600589104]:0.036294498911291224)[&theta=0.029532172976828766]:0.0040280239544421975,((((3[&theta=6.194828515900671E-4]:8.811201348478805E-4,(10[&theta=1.107891558158098E-4]:1.6940907875503342E-4,13[&theta=1.1729301281054721E-4]:1.6940907875503342E-4)[&theta=0.023805880488468115]:7.11711056092847E-4)[&theta=0.2442668634393876]:0.0035894000175974708,(6[&theta=4.696135561481243E-4]:6.699117761403389E-4,7[&theta=4.7327134257957873E-4]:6.699117761403389E-4)[&theta=0.5515633947313466]:0.003800608376305012)[&theta=0.5657327052615783]:0.02560390813525906,12[&theta=0.005061931029944555]:0.03007442828770441)[&theta=0.02482337269244665]:0.0035731988514133076,((4[&theta=4.317245413234816E-4]:6.220625109389001E-4,8[&theta=3.748790502432957E-4]:6.220625109389001E-4)[&theta=0.12913382673555163]:0.012392215294606268,(5[&theta=4.00381635377878E-4]:5.284992379952186E-4,9[&theta=3.445186606919655E-4]:5.284992379952186E-4)[&theta=0.06678362449830032]:0.01248577856754995)[&theta=0.17300748065347393]:0.020633349333572547)[&theta=0.3034611877411756]:0.006674895726615705)[&theta=0.026478265166735324]:0.043966150788345086,11[&theta=4.7847352581513794E-5]:0.08428867365407851)[&theta=0.025273819832803385]:0.0;
tree STATE_7704000 = (((1[&theta=0.005309211067703735]:0.03654458821109433,2[&theta=0.003445358827962044]:0.03654458821109433)[&theta=0.02577788199841655]:0.00405577928157369,((((3[&theta=6.194828515900671E-4]:8.871915430275364E-4,(10[&theta=1.1275025631826138E-4]:1.705764016044186E-4,13[&theta=1.163779337423743E-4]:1.705764016044186E-4)[&theta=0.021697378463583016]:7.166151414231178E-4)[&theta=0.18797942144609578]:0.0035167282106893095,(6[&theta=4.6260674004162873E-4]:6.745278411653522E-4,7[&theta=4.7327134257957873E-4]:6.745278411653522E-4)[&theta=0.47368394428097715]:0.003729391912551494)[&theta=0.5913986821832398]:0.02587773808496811,12[&theta=0.004835359950289201]:0.030281657838684955)[&theta=0.025882073805585656]:0.0035978201804194275,((4[&theta=4.456189205610725E-4]:6.263488678927379E-4,8[&theta=3.748790502432957E-4]:6.263488678927379E-4)[&theta=0.13059559129478593]:0.01247760455576158,(5[&theta=4.00381635377878E-4]:5.321408919191299E-4,9[&theta=3.5341256626866835E-4]:5.321408919191299E-4)[&theta=0.06678362449830032]:0.012571812531735189)[&theta=0.1744919095284093]:0.020775524595450064)[&theta=0.39752796500405113]:0.00672088947356364)[&theta=0.026478265166735324]:0.04426910203978871,11[&theta=2.882027855467244E-5]:0.08486946953245673)[&theta=0.025192577423276925]:0.0;
tree STATE_7704500 = (((1[&theta=0.0054227437944568855]:0.03654458821109433,2[&theta=0.0031975282827828503]:0.03654458821109433)[&theta=0.03039239091218521]:0.00405577928157369,((((3[&theta=6.155609394760642E-4]:8.871915430275364E-4,(10[&theta=1.086381153136971E-4]:1.705764016044186E-4,13[&theta=1.163779337423743E-4]:1.705764016044186E-4)[&theta=0.024580125348706395]:7.166151414231178E-4)[&theta=0.1956246301508016]:0.0035167282106893095,(6[&theta=4.6260674004162873E-4]:6.745278411653522E-4,7[&theta=4.7327134257957873E-4]:6.745278411653522E-4)[&theta=0.40804053517666333]:0.003729391912551494)[&theta=0.5913986821832398]:0.02587773808496811,12[&theta=0.004887968589204687]:0.030281657838684955)[&theta=0.02260824597114694]:0.0035978201804194275,((4[&theta=4.456189205610725E-4]:6.263488678927379E-4,8[&theta=3.765410183324934E-4]:6.263488678927379E-4)[&theta=0.13620215062711186]:0.01287947812945366,(5[&theta=4.00381635377878E-4]:5.321408919191299E-4,9[&theta=3.5341256626866835E-4]:5.321408919191299E-4)[&theta=0.06864313434724839]:0.012973686105427268)[&theta=0.16287921833952929]:0.020373651021757984)[&theta=0.27458032981159325]:0.00672088947356364)[&theta=0.026646169627183428]:0.04426910203978871,11[&theta=4.350047888511883E-5]:0.08486946953245673)[&theta=0.0246067370154197]:0.0;
tree STATE_7705000 = (((1[&theta=0.005346004188836782]:0.03653094420265915,2[&theta=0.0033464419301393045]:0.03653094420265915)[&theta=0.03230620006189378]:0.004054265046787152,((((3[&theta=6.155609394760642E-4]:8.868603079667726E-4,(10[&theta=1.086381153136971E-4]:1.7051271650147284E-4,13[&theta=1.163779337423743E-4]:1.7051271650147284E-4)[&theta=0.021526589252569152]:7.163475914652997E-4)[&theta=0.2836346851936944]:0.003515415231894919,(6[&theta=4.677637643724897E-4]:6.742760046006201E-4,7[&theta=4.7327134257957873E-4]:6.742760046006201E-4)[&theta=0.5497059746168662]:0.0037279995352610716)[&theta=0.5431547790452329]:0.025868076570254212,12[&theta=0.005285284528985527]:0.030270352110115903)[&theta=0.024016886242053954]:0.0033702425812454015,((4[&theta=4.456189205610725E-4]:6.261150190616187E-4,8[&theta=3.765410183324934E-4]:6.261150190616187E-4)[&theta=0.14612565554596377]:0.012874669545834548,(5[&theta=4.00381635377878E-4]:5.319422158586388E-4,9[&theta=3.5341256626866835E-4]:5.319422158586388E-4)[&theta=0.07068248337673828]:0.012968842349037528)[&theta=0.16751569205718708]:0.020139810126465138)[&theta=0.34527885682647946]:0.006944614558084997)[&theta=0.026646169627183428]:0.04425257406584739,11[&theta=2.5250082556001617E-5]:0.0848377833152937)[&theta=0.026030521523141968]:0.0;
tree STATE_7705500 = (((1[&theta=0.005346004188836782]:0.03586897988956986,2[&theta=0.0031540918293510014]:0.03586897988956986)[&theta=0.03356030257273954]:0.003980799144512909,((((3[&theta=6.155609394760642E-4]:8.707898261496984E-4,(10[&theta=1.086381153136971E-4]:1.674229159032263E-4,13[&theta=1.1579828751711331E-4]:1.674229159032263E-4)[&theta=0.022590570849863035]:7.033669102464721E-4)[&theta=0.217646137944909]:0.0034517136364394267,(6[&theta=4.6711289930679293E-4]:6.620576877199534E-4,7[&theta=4.601862282252691E-4]:6.620576877199534E-4)[&theta=0.3903383287224594]:0.0036604457748691714)[&theta=0.5948964082450273]:0.02539933030837897,12[&theta=0.005285284528985527]:0.029721833770968095)[&theta=0.024169265570222722]:0.003309171608021664,((4[&theta=4.2676589740450185E-4]:6.147694103577012E-4,8[&theta=3.765410183324934E-4]:6.147694103577012E-4)[&theta=0.13417323769642114]:0.012641372214813477,(5[&theta=3.9691390159089275E-4]:5.22303079197659E-4,9[&theta=3.498383299344936E-4]:5.22303079197659E-4)[&theta=0.06452269052229219]:0.01273383854597352)[&theta=0.17465464706972048]:0.01977486375381858)[&theta=0.2584108345562548]:0.006818773655093008)[&theta=0.025110890697272285]:0.04345068883037627,11[&theta=4.284717070389108E-5]:0.08330046786445904)[&theta=0.02645667739004039]:0.0;
tree STATE_7706000 = (((1[&theta=0.005785259289725257]:0.03602483702539237,2[&theta=0.003012948629324089]:0.03602483702539237)[&theta=0.035926667261946606]:0.0039980964290986035,((((3[&theta=6.102363034987848E-4]:8.745735637587667E-4,(10[&theta=1.086381153136971E-4]:1.681503984305819E-4,13[&theta=1.1579828751711331E-4]:1.681503984305819E-4)[&theta=0.02811466591632743]:7.064231653281848E-4)[&theta=0.1848966973813472]:0.0034667119498208283,(6[&theta=4.727730974114373E-4]:6.649344468381383E-4,7[&theta=4.601862282252691E-4]:6.649344468381383E-4)[&theta=0.37040796785564356]:0.0036763510667414566)[&theta=0.6294956063013215]:0.02550969494338843,12[&theta=0.00515346613615867]:0.029850980456968025)[&theta=0.022249159814889646]:0.0033235505507838853,((4[&theta=4.2676589740450185E-4]:6.174406934492371E-4,8[&theta=3.765410183324934E-4]:6.174406934492371E-4)[&theta=0.14054750164763755]:0.012696301239065993,(5[&theta=3.9691390159089275E-4]:5.245725795348765E-4,9[&theta=3.497852850289867E-4]:5.245725795348765E-4)[&theta=0.06430856258927507]:0.012789169352980355)[&theta=0.17465464706972048]:0.01986078907523668)[&theta=0.3403139633875155]:0.006848402446739066)[&theta=0.02680155264914935]:0.04363948984817682,11[&theta=4.863855594498136E-5]:0.0836624233026678)[&theta=0.02617605739143376]:0.0;
tree STATE_7706500 = (((1[&theta=0.005065240261519895]:0.03602483702539237,2[&theta=0.0029053331211996757]:0.03602483702539237)[&theta=0.029232976923599493]:0.0039980964290986035,((((3[&theta=6.102363034987848E-4]:8.745735637587667E-4,(10[&theta=1.0861719262287645E-4]:1.681503984305819E-4,13[&theta=1.1579828751711331E-4]:1.681503984305819E-4)[&theta=0.023604024512883074]:7.064231653281848E-4)[&theta=0.19689810072807723]:0.0034667119498208283,(6[&theta=4.7090268260037427E-4]:6.649344468381383E-4,7[&theta=4.5336636295022486E-4]:6.649344468381383E-4)[&theta=0.5435715686385001]:0.0036763510667414566)[&theta=0.5996380907451043]:0.02550969494338843,12[&theta=0.00515346613615867]:0.029850980456968025)[&theta=0.022528901917380748]:0.0033235505507838853,((4[&theta=4.2813935148696834E-4]:6.174406934492371E-4,8[&theta=3.640761747736252E-4]:6.174406934492371E-4)[&theta=0.1328557843918401]:0.012696301239065993,(5[&theta=4.0810861666016533E-4]:5.245725795348765E-4,9[&theta=3.359175461672851E-4]:5.245725795348765E-4)[&theta=0.07069028634401542]:0.012789169352980355)[&theta=0.17167778193866395]:0.01986078907523668)[&theta=0.36356922105008754]:0.006848402446739066)[&theta=0.0265680018024422]:0.04363948984817682,11[&theta=8.005403395563953E-5]:0.0836624233026678)[&theta=0.026979847433100054]:0.0;
tree STATE_7707000 = (((1[&theta=0.0050960273701961874]:0.03602483702539237,2[&theta=0.0033548643418484]:0.03602483702539237)[&theta=0.029779230303203928]:0.0039980964290986035,((((3[&theta=6.102363034987848E-4]:8.745735637587667E-4,(10[&theta=1.1077497298739053E-4]:1.681503984305819E-4,13[&theta=1.1457157419844271E-4]:1.681503984305819E-4)[&theta=0.029768099971652265]:7.064231653281848E-4)[&theta=0.14192162844119988]:0.0034667119498208283,(6[&theta=4.7090268260037427E-4]:6.649344468381383E-4,7[&theta=4.5336636295022486E-4]:6.649344468381383E-4)[&theta=0.4657606589222924]:0.0036763510667414566)[&theta=0.6225457646928141]:0.02550969494338843,12[&theta=0.005128121081321839]:0.029850980456968025)[&theta=0.023639549171393354]:0.0033235505507838853,((4[&theta=4.20700450168331E-4]:6.174406934492371E-4,8[&theta=3.640761747736252E-4]:6.174406934492371E-4)[&theta=0.14350298714763482]:0.012696301239065993,(5[&theta=4.0810861666016533E-4]:5.245725795348765E-4,9[&theta=3.359175461672851E-4]:5.245725795348765E-4)[&theta=0.07046809525788489]:0.012789169352980355)[&theta=0.16286241030830326]:0.01986078907523668)[&theta=0.3602395575604798]:0.006848402446739066)[&theta=0.02648482334964185]:0.04363948984817682,11[&theta=7.447333254810599E-5]:0.0836624233026678)[&theta=0.026979847433100054]:0.0;
tree STATE_7707500 = (((1[&theta=0.005306810377341891]:0.03602483702539237,2[&theta=0.0033053470384835446]:0.03602483702539237)[&theta=0.032188250555896726]:0.0039980964290986035,((((3[&theta=6.265948534136771E-4]:8.745735637587667E-4,(10[&theta=1.1077497298739053E-4]:1.681503984305819E-4,13[&theta=1.1397197811051952E-4]:1.681503984305819E-4)[&theta=0.03112624714272126]:7.064231653281848E-4)[&theta=0.17553761490998682]:0.0034667119498208283,(6[&theta=4.7090268260037427E-4]:6.649344468381383E-4,7[&theta=4.5336636295022486E-4]:6.649344468381383E-4)[&theta=0.4007059921120972]:0.0036763510667414566)[&theta=0.6225457646928141]:0.02550969494338843,12[&theta=0.005128121081321839]:0.029850980456968025)[&theta=0.02344051446339252]:0.0033235505507838853,((4[&theta=4.2397540830065483E-4]:6.174406934492371E-4,8[&theta=3.7158746795278415E-4]:6.174406934492371E-4)[&theta=0.14345396053432125]:0.012696301239065993,(5[&theta=3.986613382310466E-4]:5.245725795348765E-4,9[&theta=3.546358479019246E-4]:5.245725795348765E-4)[&theta=0.06626858992315407]:0.012789169352980355)[&theta=0.16138141845121445]:0.01986078907523668)[&theta=0.2545294679554726]:0.006848402446739066)[&theta=0.02634538901383133]:0.04363948984817682,11[&theta=4.531113945737903E-5]:0.0836624233026678)[&theta=0.026979847433100054]:0.0;
tree STATE_7708000 = (((1[&theta=0.005431238952154353]:0.03637926330093333,2[&theta=0.0031025777796337495]:0.03637926330093333)[&theta=0.03269137709084417]:0.004037431247618947,((((3[&theta=6.294730844529628E-4]:8.831779566300269E-4,(10[&theta=1.1077497298739053E-4]:1.698047270651423E-4,13[&theta=1.1397197811051952E-4]:1.698047270651423E-4)[&theta=0.025111447649682064]:7.133732295648846E-4)[&theta=0.1944575248363551]:0.0035008188023759766,(6[&theta=4.557121357605174E-4]:6.71476329020856E-4,7[&theta=4.5336636295022486E-4]:6.71476329020856E-4)[&theta=0.40298929312843146]:0.0037125204299851473)[&theta=0.5423424343395365]:0.025760669185481415,12[&theta=0.0049115859273846955]:0.030144665944487416)[&theta=0.02344051446339252]:0.0033562489261424223,((4[&theta=4.4094700075235013E-4]:6.235153137228107E-4,8[&theta=3.7158746795278415E-4]:6.235153137228107E-4)[&theta=0.13303952307452688]:0.012821212359639178,(5[&theta=3.986613382310466E-4]:5.297335273966089E-4,9[&theta=3.4855837992997665E-4]:5.297335273966089E-4)[&theta=0.06626858992315407]:0.012914994145965381)[&theta=0.16540770415122533]:0.02005618719726785)[&theta=0.29396470458055896]:0.006915779677922437)[&theta=0.02528897649920673]:0.04406883202236889,11[&theta=3.408133820986077E-5]:0.08448552657092116)[&theta=0.024528170524480964]:0.0;
tree STATE_7708500 = (((1[&theta=0.005431238952154353]:0.03649082870315571,2[&theta=0.0034611005806481658]:0.03649082870315571)[&theta=0.03100473859076361]:0.004049812961821345,((((3[&theta=6.120020602012186E-4]:8.858864255495403E-4,(10[&theta=1.0880665215526152E-4]:1.7032547242816888E-4,13[&theta=1.1397197811051952E-4]:1.7032547242816888E-4)[&theta=0.022346183832645597]:7.155609531213714E-4)[&theta=0.17212195346133236]:0.0035115548707389858,(6[&theta=4.5660871490651686E-4]:6.735355660678058E-4,7[&theta=4.5336636295022486E-4]:6.735355660678058E-4)[&theta=0.3714601001131581]:0.0037239057302207203)[&theta=0.6304285746279696]:0.025839670219543646,12[&theta=0.0049115859273846955]:0.030237111515832173)[&theta=0.02344051446339252]:0.003366541637633197,((4[&theta=4.326733385026103E-4]:6.254274672535699E-4,8[&theta=3.706084998969405E-4]:6.254274672535699E-4)[&theta=0.13261879147432218]:0.012860531564705242,(5[&theta=4.055996365428903E-4]:5.313580774477136E-4,9[&theta=3.460055365669121E-4]:5.313580774477136E-4)[&theta=0.06689656237220928]:0.012954600954511099)[&theta=0.16540770415122533]:0.020117694121506557)[&theta=0.26509230408334067]:0.006936988511511685)[&theta=0.02706401193399183]:0.0442039792607661,11[&theta=1.262229110371964E-5]:0.08474462092574316)[&theta=0.02494732444415974]:0.0;
tree STATE_7709000 = (((1[&theta=0.005418402691471441]:0.034040868922749046,2[&theta=0.002861764769420969]:0.034040868922749046)[&theta=0.04613321621324321]:0.005467879046859116,((((3[&theta=6.120020602012186E-4]:8.633376799008699E-4,(10[&theta=1.0880665215526152E-4]:1.6599012464034164E-4,13[&theta=1.1245385459218315E-4]:1.6599012464034164E-4)[&theta=0.021693569537500602]:6.973475552605283E-4)[&theta=0.1794178180100102]:0.0034221741608330583,(6[&theta=4.5660871490651686E-4]:6.563918535934047E-4,7[&theta=4.5336636295022486E-4]:6.563918535934047E-4)[&theta=0.349424874998423]:0.0036291199871405235)[&theta=0.6260309336886427]:0.024968036243549957,12[&theta=0.004635850847659954]:0.029253548084283886)[&theta=0.02481527237763463]:0.003494780722887777,((4[&theta=4.326733385026103E-4]:6.095082653400236E-4,8[&theta=3.706084998969405E-4]:6.095082653400236E-4)[&theta=0.12655286525674206]:0.01253318841236001,(5[&theta=4.055996365428903E-4]:5.178332532815654E-4,9[&theta=3.4784376165980535E-4]:5.178332532815654E-4)[&theta=0.06478186501465794]:0.01262486342441847)[&theta=0.1729020167329656]:0.01960563212947163)[&theta=0.24259797326614924]:0.006760419162436498)[&theta=0.02652215712765261]:0.043078841482080986,11[&theta=3.260678375344456E-5]:0.08258758945168915)[&theta=0.027011065044643706]:0.0;
tree STATE_7709500 = (((1[&theta=0.005485331575437512]:0.03433154894527605,2[&theta=0.0034123966734202994]:0.03433154894527605)[&theta=0.039473315367691234]:0.005514570076048844,((((3[&theta=6.121588740846429E-4]:8.707098482439138E-4,(10[&theta=1.0880665215526152E-4]:1.674075389043315E-4,13[&theta=1.1094830053496215E-4]:1.674075389043315E-4)[&theta=0.020209686417498984]:7.033023093395823E-4)[&theta=0.17259986216398052]:0.0034513966129514147,(6[&theta=4.5660871490651686E-4]:6.619968808687679E-4,7[&theta=4.419277413375533E-4]:6.619968808687679E-4)[&theta=0.5673144258372825]:0.0036601095803265606)[&theta=0.5478818616737295]:0.025181242003784823,12[&theta=0.004904966289022147]:0.02950334846498015)[&theta=0.025320195590287878]:0.003524623173195414,((4[&theta=4.326733385026103E-4]:6.147129467099821E-4,8[&theta=3.706084998969405E-4]:6.147129467099821E-4)[&theta=0.13086918590667673]:0.012640211164872808,(5[&theta=3.9699314808013507E-4]:5.222551081428707E-4,9[&theta=3.4784376165980535E-4]:5.222551081428707E-4)[&theta=0.06478186501465794]:0.01273266900343992)[&theta=0.1729020167329656]:0.01977304752659277)[&theta=0.4016542148409149]:0.006818147383149328)[&theta=0.02525496534746064]:0.043874336181773506,11[&theta=2.589285179329813E-5]:0.0837204552030984)[&theta=0.024194444187131684]:0.0;
tree STATE_7710000 = (((1[&theta=0.0053767878157674745]:0.034200916217453775,2[&theta=0.0034292748288654207]:0.034200916217453775)[&theta=0.04463897110551466]:0.005493586946713508,((((3[&theta=6.127754424884931E-4]:8.673967672408072E-4,(10[&theta=1.0983446201490578E-4]:1.6677054744496146E-4,13[&theta=1.1319068387911021E-4]:1.6677054744496146E-4)[&theta=0.02084031701456772]:7.006262197958458E-4)[&theta=0.21450398460345563]:0.003438263929801433,(6[&theta=4.5660871490651686E-4]:6.594779599049754E-4,7[&theta=4.419277413375533E-4]:6.594779599049754E-4)[&theta=0.4292396369746163]:0.003646182737137265)[&theta=0.5523447072520056]:0.025085426509466446,12[&theta=0.004861405176782772]:0.029391087206508685)[&theta=0.025472321424022556]:0.003511211860458139,((4[&theta=4.326733385026103E-4]:6.123739427464735E-4,8[&theta=3.690670749000236E-4]:6.123739427464735E-4)[&theta=0.13829319341987487]:0.012592114725433128,(5[&theta=3.9699314808013507E-4]:5.202679094439549E-4,9[&theta=3.4691321492259607E-4]:5.202679094439549E-4)[&theta=0.06766783693437306]:0.012684220758735647)[&theta=0.1642153013549553]:0.01969781039878722)[&theta=0.2783924653575611]:0.006792204097200459)[&theta=0.026606067942733572]:0.043707392819388305,11[&theta=4.782131790581604E-5]:0.08340189598355559)[&theta=0.02450641682812527]:0.0;
tree STATE_7710500 = (((1[&theta=0.005433106767660141]:0.03471118589709442,2[&theta=0.003400906316261179]:0.03471118589709442)[&theta=0.047935981868331014]:0.005575549980497578,((((3[&theta=6.094866921317637E-4]:8.803381243590536E-4,(10[&theta=1.0887470896326635E-4]:1.6925872505041422E-4,13[&theta=1.1319068387911021E-4]:1.6925872505041422E-4)[&theta=0.02453272390020036]:7.110793993086394E-4)[&theta=0.2394178202866343]:0.0034895620243561164,(6[&theta=4.5660871490651686E-4]:6.693172169936215E-4,7[&theta=4.49441029420986E-4]:6.693172169936215E-4)[&theta=0.47309321628279083]:0.0037005829317215484)[&theta=0.5916501991270464]:0.0254596952123061,12[&theta=0.005324000477733976]:0.029829595361021272)[&theta=0.02392160070752105]:0.003373611750864588,((4[&theta=4.286668458745484E-4]:6.215104189039763E-4,8[&theta=3.6364662532825583E-4]:6.215104189039763E-4)[&theta=0.1472306825505278]:0.012779986135254188,(5[&theta=4.0583563084352055E-4]:5.28030185103219E-4,9[&theta=3.4691321492259607E-4]:5.28030185103219E-4)[&theta=0.07454655482106208]:0.012873466369054945)[&theta=0.15259108934082785]:0.019801710557727698)[&theta=0.27589114342414295]:0.007083528765706136)[&theta=0.02559470004205751]:0.04562542910101953,11[&theta=4.232405447338625E-5]:0.08591216497861152)[&theta=0.023094961198530134]:0.0;
tree STATE_7711000 = (((1[&theta=0.00528691565926589]:0.034273851203770994,2[&theta=0.0032443839534742978]:0.034273851203770994)[&theta=0.04840577165660933]:0.005505302267035432,((((3[&theta=6.115471425797977E-4]:8.692465297134869E-4,(10[&theta=1.0958624696392863E-4]:1.6712619311008565E-4,13[&theta=1.1605720020610383E-4]:1.6712619311008565E-4)[&theta=0.0200028598325312]:7.021203366034013E-4)[&theta=0.23783178412094022]:0.003445596181694354,(6[&theta=4.5837924327788034E-4]:6.608843262045316E-4,7[&theta=4.49441029420986E-4]:6.608843262045316E-4)[&theta=0.5857952490709435]:0.003653958385203309)[&theta=0.5238407115653375]:0.025138922305532156,12[&theta=0.004981779965538101]:0.029453765016939998)[&theta=0.02392160070752105]:0.003331106793965949,((4[&theta=4.286668458745484E-4]:6.136798576187903E-4,8[&theta=3.594961778419532E-4]:6.136798576187903E-4)[&theta=0.1324426060541492]:0.012618967974315847,(5[&theta=4.0583563084352055E-4]:5.213774040731432E-4,9[&theta=3.488440544109237E-4]:5.213774040731432E-4)[&theta=0.06905733729923424]:0.012711270427861495)[&theta=0.15840776076575463]:0.019552223978971307)[&theta=0.264994985489113]:0.0069942816599004795)[&theta=0.02559470004205751]:0.045050583196797216,11[&theta=4.3362384961502965E-5]:0.08482973666760364)[&theta=0.023171062414676456]:0.0;
tree STATE_7711500 = (((1[&theta=0.0052644811756344225]:0.034273851203770994,2[&theta=0.003117644409032803]:0.034273851203770994)[&theta=0.048276489279606684]:0.005505302267035432,((((3[&theta=6.115471425797977E-4]:8.692465297134869E-4,(10[&theta=1.0958624696392863E-4]:1.6712619311008565E-4,13[&theta=1.1187413410967876E-4]:1.6712619311008565E-4)[&theta=0.031407488761906265]:7.021203366034013E-4)[&theta=0.15712612088529135]:0.003445596181694354,(6[&theta=4.5837924327788034E-4]:6.608843262045316E-4,7[&theta=4.5998247316385006E-4]:6.608843262045316E-4)[&theta=0.3574134990280976]:0.003653958385203309)[&theta=0.5786082345405219]:0.025138922305532156,12[&theta=0.004727673013921886]:0.029453765016939998)[&theta=0.023983450646759427]:0.003331106793965949,((4[&theta=4.127762547428834E-4]:6.136798576187903E-4,8[&theta=3.747629447763774E-4]:6.136798576187903E-4)[&theta=0.14286857799974312]:0.012618967974315847,(5[&theta=4.0486056906102627E-4]:5.213774040731432E-4,9[&theta=3.336552499882883E-4]:5.213774040731432E-4)[&theta=0.06591449095025913]:0.012711270427861495)[&theta=0.16607655885498843]:0.019552223978971307)[&theta=0.3550382159327798]:0.0069942816599004795)[&theta=0.02559470004205751]:0.045050583196797216,11[&theta=2.1343889784793096E-5]:0.08482973666760364)[&theta=0.019868182165927024]:0.0;
tree STATE_7712000 = (((1[&theta=0.005408948329573761]:0.033845110845247835,2[&theta=0.00344482766207776]:0.033845110845247835)[&theta=0.04535208340141863]:0.005436435034878936,((((3[&theta=6.127997801135261E-4]:8.583729028607984E-4,(10[&theta=1.06737054445567E-4]:1.6693669927116792E-4,13[&theta=1.1187413410967876E-4]:1.6693669927116792E-4)[&theta=0.025152358011373856]:6.914362035896305E-4)[&theta=0.1891969619533983]:0.0034024943390247703,(6[&theta=4.5837924327788034E-4]:6.526171553729067E-4,7[&theta=4.5998247316385006E-4]:6.526171553729067E-4)[&theta=0.41057885469975397]:0.003608250086512662)[&theta=0.615153765130318]:0.024824453105730827,12[&theta=0.004662181460487598]:0.029085320347616395)[&theta=0.02325133134746209]:0.0032894371282889655,((4[&theta=4.127762547428834E-4]:6.060031795411025E-4,8[&theta=3.747629447763774E-4]:6.060031795411025E-4)[&theta=0.14286857799974312]:0.012461114080939978,(5[&theta=3.9581585819525015E-4]:5.148553609616413E-4,9[&theta=3.336552499882883E-4]:5.148553609616413E-4)[&theta=0.06591449095025913]:0.01255226189951944)[&theta=0.15921790724645285]:0.01930764021542428)[&theta=0.28674959271835293]:0.00690678840422141)[&theta=0.026093906541057227]:0.044487033945309916,11[&theta=5.827755977295448E-5]:0.08376857982543669)[&theta=0.02189825905399609]:0.0;
tree STATE_7712500 = (((1[&theta=0.005408948329573761]:0.034481455863597174,2[&theta=0.0031790912517455383]:0.034481455863597174)[&theta=0.05179292997554183]:0.005538649158739924,((((3[&theta=6.127997801135261E-4]:8.745117573948862E-4,(10[&theta=1.0920094862224952E-4]:1.7007539003943304E-4,13[&theta=1.1063078585113569E-4]:1.7007539003943304E-4)[&theta=0.01799339125373332]:7.044363673554531E-4)[&theta=0.226359832229306]:0.0034664669562958477,(6[&theta=4.818436676712328E-4]:6.648874557306074E-4,7[&theta=4.5998247316385006E-4]:6.648874557306074E-4)[&theta=0.30955451736026224]:0.0036760912579601266)[&theta=0.615153765130318]:0.02529119458396997,12[&theta=0.0050803601642248055]:0.029632173297660703)[&theta=0.024441087125213326]:0.003351284079812656,((4[&theta=4.4585885438802884E-4]:6.173970587388415E-4,8[&theta=3.532766086660511E-4]:6.173970587388415E-4)[&theta=0.1373894670869214]:0.01269540398782626,(5[&theta=4.0228910371081794E-4]:5.245355078406518E-4,9[&theta=3.4609968757804777E-4]:5.245355078406518E-4)[&theta=0.06591449095025913]:0.012788265538724449)[&theta=0.17412430973734683]:0.01967065633090826)[&theta=0.3466392899790393]:0.007036647644863739)[&theta=0.026093906541057227]:0.045323465019850497,11[&theta=3.228498515096881E-5]:0.0853435700421876)[&theta=0.02143756998924903]:0.0;
tree STATE_7713000 = (((1[&theta=0.0052095873656635245]:0.034547033237895805,2[&theta=0.0032553716951044856]:0.034547033237895805)[&theta=0.04370485649366655]:0.005549182648695458,((((3[&theta=6.127997801135261E-4]:8.761749175894585E-4,(10[&theta=1.0876434467990837E-4]:1.7039884208727352E-4,13[&theta=1.1042893982752675E-4]:1.7039884208727352E-4)[&theta=0.024131381081343873]:7.05776075502185E-4)[&theta=0.19342117656324373]:0.003473059537594795,(6[&theta=4.818436676712328E-4]:6.661519491360887E-4,7[&theta=4.5770453920483754E-4]:6.661519491360887E-4)[&theta=0.36266352214533676]:0.003683082506048165)[&theta=0.615153765130318]:0.025339293775032357,12[&theta=0.00508833442400168]:0.029688528230216612)[&theta=0.024441087125213326]:0.0033576576045081415,((4[&theta=4.216589618976515E-4]:6.185712341614789E-4,8[&theta=3.469880288196737E-4]:6.185712341614789E-4)[&theta=0.12963556311586538]:0.012719548306513827,(5[&theta=4.091239729287666E-4]:5.255330777073843E-4,9[&theta=3.4609968757804777E-4]:5.255330777073843E-4)[&theta=0.06851670199866612]:0.012812586462967922)[&theta=0.15868676278921195]:0.019708066294049448)[&theta=0.28780552507587903]:0.00705003005186651)[&theta=0.026093906541057227]:0.04540966189743813,11[&theta=1.6560904832062182E-5]:0.08550587778402939)[&theta=0.021493230047977714]:0.0;
tree STATE_7713500 = (((1[&theta=0.005333268430021266]:0.03418670619241285,2[&theta=0.003308009931931368]:0.03418670619241285)[&theta=0.05848754118488117]:0.005491304434526362,((((3[&theta=6.127997801135261E-4]:8.67036375440057E-4,(10[&theta=1.0876434467990837E-4]:1.686215748209291E-4,13[&theta=1.107231432836892E-4]:1.686215748209291E-4)[&theta=0.025767094256915264]:6.984148006191279E-4)[&theta=0.19009798913670237]:0.003436835376945446,(6[&theta=4.599284592205594E-4]:6.592039555986401E-4,7[&theta=4.4591196375454287E-4]:6.592039555986401E-4)[&theta=0.557151155739501]:0.003644667796786863)[&theta=0.5860385531990449]:0.025075003848956546,12[&theta=0.004813786913844128]:0.029378875601342048)[&theta=0.023535911230015204]:0.0033226370909941565,((4[&theta=4.1797479432479923E-4]:6.121195095317165E-4,8[&theta=3.7485461151022856E-4]:6.121195095317165E-4)[&theta=0.14788746245097317]:0.012586882869525261,(5[&theta=3.946828754919628E-4]:5.200517450589371E-4,9[&theta=3.4609968757804777E-4]:5.200517450589371E-4)[&theta=0.06784178515454689]:0.012678950633998041)[&theta=0.16097298078069722]:0.019502510313279226)[&theta=0.23299264391645091]:0.006976497934603004)[&theta=0.026120918813922058]:0.04493603716690886,11[&theta=3.473969145185505E-5]:0.08461404779384807)[&theta=0.019363591776717242]:0.0;
tree STATE_7714000 = (((1[&theta=0.0051950917815792065]:0.03323738215642555,2[&theta=0.0032541237999270155]:0.03323738215642555)[&theta=0.05372583546454182]:0.00644062847051366,((((3[&theta=6.31610844874538E-4]:8.67036375440057E-4,(10[&theta=1.0876434467990837E-4]:1.686215748209291E-4,13[&theta=1.107231432836892E-4]:1.686215748209291E-4)[&theta=0.026353498715573097]:6.984148006191279E-4)[&theta=0.19398771285890984]:0.003436835376945446,(6[&theta=4.599284592205594E-4]:6.592039555986401E-4,7[&theta=4.4591196375454287E-4]:6.592039555986401E-4)[&theta=0.41882617004117273]:0.003644667796786863)[&theta=0.5636854599912889]:0.025075003848956546,12[&theta=0.005277956602030842]:0.029378875601342048)[&theta=0.02514070120028108]:0.0033226370909941565,((4[&theta=4.1797479432479923E-4]:6.121195095317165E-4,8[&theta=3.6521840849188924E-4]:6.121195095317165E-4)[&theta=0.13735714987815384]:0.012586882869525261,(5[&theta=3.946828754919628E-4]:5.200517450589371E-4,9[&theta=3.390352164791562E-4]:5.200517450589371E-4)[&theta=0.06784178515454689]:0.012678950633998041)[&theta=0.1654374662526416]:0.019502510313279226)[&theta=0.3368207283724582]:0.006976497934603004)[&theta=0.026164420894467202]:0.04493603716690886,11[&theta=2.0866888424014155E-5]:0.08461404779384807)[&theta=0.019548090955990086]:0.0;
tree STATE_7714500 = (((1[&theta=0.0054154143706545265]:0.03294618544618949,2[&theta=0.003299510448278179]:0.03294618544618949)[&theta=0.06222730110799412]:0.006384201348376313,((((3[&theta=6.041495965000381E-4]:8.594401652754027E-4,(10[&theta=1.0876434467990837E-4]:1.6714426088472353E-4,13[&theta=1.1305718710634632E-4]:1.6714426088472353E-4)[&theta=0.02033521690759548]:6.922959043906792E-4)[&theta=0.23469291307280724]:0.003406724848063256,(6[&theta=4.529676485169486E-4]:6.534285903083923E-4,7[&theta=4.47618554207699E-4]:6.534285903083923E-4)[&theta=0.4659588314168853]:0.0036127364230302667)[&theta=0.570184724185179]:0.024855318718653315,12[&theta=0.0052808189246119535]:0.029121483731991974)[&theta=0.022682015849115982]:0.003293527067056285,((4[&theta=4.1959357970081763E-4]:6.067566567472205E-4,8[&theta=3.6521840849188924E-4]:6.067566567472205E-4)[&theta=0.13883080732823877]:0.012476607671963598,(5[&theta=3.980249653230831E-4]:5.154955090533162E-4,9[&theta=3.4327254664466615E-4]:5.154955090533162E-4)[&theta=0.06617396075521109]:0.012567868819657503)[&theta=0.1654374662526416]:0.01933164647033744)[&theta=0.27487478698614853]:0.006915375995517545)[&theta=0.02588976553640599]:0.044542347130417236,11[&theta=3.791269753658291E-5]:0.08387273392498304)[&theta=0.01941610022050223]:0.0;
tree STATE_7715000 = (((1[&theta=0.005552010297998137]:0.03456941343280384,2[&theta=0.003470908994708968]:0.03456941343280384)[&theta=0.048329271499718225]:0.0053373293756550436,((((3[&theta=6.041495965000381E-4]:8.720345877616362E-4,(10[&theta=1.1194763590236926E-4]:1.6959362911625933E-4,13[&theta=1.1305718710634632E-4]:1.6959362911625933E-4)[&theta=0.022969500007494287]:7.024409586453769E-4)[&theta=0.2117293087475981]:0.0034566477324761685,(6[&theta=4.529676485169486E-4]:6.630040745171048E-4,7[&theta=4.659055993471415E-4]:6.630040745171048E-4)[&theta=0.4817969750299044]:0.0036656782457206998)[&theta=0.5332813930572731]:0.025219553947143477,12[&theta=0.004855247005307293]:0.029548236267381282)[&theta=0.022682015849115982]:0.0033417911266479805,((4[&theta=4.1959357970081763E-4]:6.156482003242655E-4,8[&theta=3.632144498618029E-4]:6.156482003242655E-4)[&theta=0.1447068806332625]:0.012702608274681,(5[&theta=3.980249653230831E-4]:5.230496919890103E-4,9[&theta=3.5124494875290855E-4]:5.230496919890103E-4)[&theta=0.06617396075521109]:0.012795206783016256)[&theta=0.16257958756852756]:0.019571770919023998)[&theta=0.24502226389013707]:0.007016715414429622)[&theta=0.025988483953813847]:0.045195080340889406,11[&theta=4.0737788339376085E-5]:0.08510182314934829)[&theta=0.02305156782891468]:0.0;
tree STATE_7715500 = (((1[&theta=0.005237963092141376]:0.03456941343280384,2[&theta=0.003173081726875983]:0.03456941343280384)[&theta=0.05366842997350142]:0.005877454797346922,((((3[&theta=6.237839861072477E-4]:8.720345877616362E-4,(10[&theta=1.1194763590236926E-4]:1.6959362911625933E-4,13[&theta=1.132541037891405E-4]:1.6959362911625933E-4)[&theta=0.02719821809121299]:7.024409586453769E-4)[&theta=0.20480218357708704]:0.0034566477324761685,(6[&theta=4.444982526338581E-4]:6.630040745171048E-4,7[&theta=4.579751858139727E-4]:6.630040745171048E-4)[&theta=0.36850418583520567]:0.0036656782457206998)[&theta=0.6177247453309423]:0.02509035906376547,12[&theta=0.004993566126640953]:0.029419041384003277)[&theta=0.02210216362014857]:0.003470986010025986,((4[&theta=4.1639134113932263E-4]:6.156482003242655E-4,8[&theta=3.608923846961386E-4]:6.156482003242655E-4)[&theta=0.13427317913956385]:0.011966578548379906,(5[&theta=3.980249653230831E-4]:5.230496919890103E-4,9[&theta=3.5124494875290855E-4]:5.230496919890103E-4)[&theta=0.06731611961505371]:0.012059177056715161)[&theta=0.17239404701115216]:0.020307800645325093)[&theta=0.32108365128722205]:0.007556840836121501)[&theta=0.025988483953813847]:0.04465495491919753,11[&theta=6.001327849949047E-5]:0.08510182314934829)[&theta=0.020484879056910342]:0.0;
tree STATE_7716000 = (((1[&theta=0.005373128229482828]:0.034305586052430094,2[&theta=0.0030536562940277055]:0.034305586052430094)[&theta=0.062248442664826195]:0.0058325991475551425,((((3[&theta=5.96805754153233E-4]:8.653793808015396E-4,(10[&theta=1.1089067329372817E-4]:1.6829932185285167E-4,13[&theta=1.1273546088426745E-4]:1.6829932185285167E-4)[&theta=0.03077054738604547]:6.970800589486879E-4)[&theta=0.17025253586684683]:0.0034302672352222387,(6[&theta=4.444982526338581E-4]:6.579441498384006E-4,7[&theta=4.6249118386617705E-4]:6.579441498384006E-4)[&theta=0.45949506195763123]:0.0036377024661853777)[&theta=0.5603421944297141]:0.024898874076110217,12[&theta=0.00506493263835117]:0.029194520692133994)[&theta=0.02311814304401443]:0.0034444960856852315,((4[&theta=4.266500500805687E-4]:6.109496869335456E-4,8[&theta=3.535467966859755E-4]:6.109496869335456E-4)[&theta=0.12923425152499807]:0.011875251830424666,(5[&theta=3.901338292611828E-4]:5.190578733163854E-4,9[&theta=3.542868947655738E-4]:5.190578733163854E-4)[&theta=0.060642014280636605]:0.011967143644041826)[&theta=0.16287105111368824]:0.02015281526046101)[&theta=0.22378406609571333]:0.007499168422166011)[&theta=0.025029857229575247]:0.04431415654840828,11[&theta=1.960914855905686E-5]:0.08445234174839351)[&theta=0.02302446465988141]:0.0;
tree STATE_7716500 = (((1[&theta=0.005247795588984303]:0.034149715421216455,2[&theta=0.003137150402783743]:0.034149715421216455)[&theta=0.053660882936318786]:0.005806098189100273,((((3[&theta=5.96805754153233E-4]:8.614474488380789E-4,(10[&theta=1.1089067329372817E-4]:1.6753463818034602E-4,13[&theta=1.1273546088426745E-4]:1.6753463818034602E-4)[&theta=0.022490251561300297]:6.939128106577329E-4)[&theta=0.21135430005939543]:0.0034146814959677514,(6[&theta=4.444982526338581E-4]:6.549547192021801E-4,7[&theta=4.6249118386617705E-4]:6.549547192021801E-4)[&theta=0.367167762071724]:0.0036211742256036504)[&theta=0.6002920817770453]:0.024785743718482137,12[&theta=0.004772045925982942]:0.02906187266328797)[&theta=0.02311814304401443]:0.0034288456963210007,((4[&theta=4.266500500805687E-4]:6.08173780024491E-4,8[&theta=3.535467966859755E-4]:6.08173780024491E-4)[&theta=0.12130144422678169]:0.01182129551567755,(5[&theta=3.909235011026874E-4]:5.166994854367386E-4,9[&theta=3.542868947655738E-4]:5.166994854367386E-4)[&theta=0.06267539543456536]:0.011912769810265303)[&theta=0.18018720313776768]:0.020061249063906928)[&theta=0.30305796311652866]:0.007465095250707758)[&theta=0.02574996698262359]:0.041659524506800584,11[&theta=3.141763924418419E-5]:0.08161533811711731)[&theta=0.02436774592027546]:0.0;
tree STATE_7717000 = (((1[&theta=0.005610700307240851]:0.034149715421216455,2[&theta=0.00310505408458979]:0.034149715421216455)[&theta=0.06139084257198071]:0.005806098189100273,((((3[&theta=6.009063484614281E-4]:8.614474488380789E-4,(10[&theta=1.1089067329372817E-4]:1.6753463818034602E-4,13[&theta=1.1273546088426745E-4]:1.6753463818034602E-4)[&theta=0.02427371319278565]:6.939128106577329E-4)[&theta=0.1709589151534583]:0.0034146814959677514,(6[&theta=4.444982526338581E-4]:6.549547192021801E-4,7[&theta=4.5364474677253406E-4]:6.549547192021801E-4)[&theta=0.5487221647627613]:0.0036211742256036504)[&theta=0.5753903091462418]:0.024785743718482137,12[&theta=0.004847338370001519]:0.02906187266328797)[&theta=0.024691747353462645]:0.0034288456963210007,((4[&theta=4.266500500805687E-4]:6.08173780024491E-4,8[&theta=3.5529737409687465E-4]:6.08173780024491E-4)[&theta=0.1285466666736573]:0.01182129551567755,(5[&theta=3.9987590795541073E-4]:5.166994854367386E-4,9[&theta=3.391520960788654E-4]:5.166994854367386E-4)[&theta=0.06267539543456536]:0.011912769810265303)[&theta=0.18018720313776768]:0.020061249063906928)[&theta=0.2817494355252008]:0.007465095250707758)[&theta=0.025604844036219786]:0.041659524506800584,11[&theta=3.158879862648535E-5]:0.08161533811711731)[&theta=0.026454346286825196]:0.0;
tree STATE_7717500 = (((1[&theta=0.005136300085301326]:0.03430904148939776,2[&theta=0.0032836136489308378]:0.03430904148939776)[&theta=0.0453008792558207]:0.0058331866372625454,((((3[&theta=6.009063484614281E-4]:8.654665463115213E-4,(10[&theta=1.1011715908588728E-4]:1.6831627383546684E-4,13[&theta=1.1273546088426745E-4]:1.6831627383546684E-4)[&theta=0.02327304113681676]:6.971502724760544E-4)[&theta=0.16653643848115496]:0.0034306127495707024,(6[&theta=4.444982526338581E-4]:6.580104213935502E-4,7[&theta=4.5364474677253406E-4]:6.580104213935502E-4)[&theta=0.41483649314907534]:0.0036380688744886737)[&theta=0.5835449407163664]:0.024901382020146048,12[&theta=0.004771858621869697]:0.02919746131602827)[&theta=0.02479411637994386]:0.0034448430332374817,((4[&theta=4.343469282804214E-4]:6.110112249620867E-4,8[&theta=3.670201558548992E-4]:6.110112249620867E-4)[&theta=0.1285466666736573]:0.011936682198390879,(5[&theta=3.9987590795541073E-4]:5.191101555237517E-4,9[&theta=3.4375722232541126E-4]:5.191101555237517E-4)[&theta=0.06271643003564083]:0.012028583267829214)[&theta=0.16469988366476312]:0.020094610925912786)[&theta=0.24940574931995188]:0.00749992377739455)[&theta=0.025526010913335784]:0.04185388771481278,11[&theta=4.203748726334575E-5]:0.08199611584147308)[&theta=0.029144205578192115]:0.0;
tree STATE_7718000 = (((1[&theta=0.005601881748101305]:0.034135842517087185,2[&theta=0.002915631317090927]:0.034135842517087185)[&theta=0.053381945240594655]:0.005803739532738154,((((3[&theta=5.967986899118047E-4]:8.610974963502551E-4,(10[&theta=1.1011715908588728E-4]:1.6746657928307147E-4,13[&theta=1.1273546088426745E-4]:1.6746657928307147E-4)[&theta=0.020986785153918826]:6.936309170671836E-4)[&theta=0.1976236628713034]:0.0034132943233825272,(6[&theta=4.477921042438782E-4]:6.546886518597021E-4,7[&theta=4.5364474677253406E-4]:6.546886518597021E-4)[&theta=0.34295596127226]:0.00361970316787308)[&theta=0.5360969014988313]:0.024775674813305684,12[&theta=0.005119645491930553]:0.029050066633038468)[&theta=0.025076795497669266]:0.0034274527697026463,((4[&theta=4.321629759124158E-4]:6.07926716866273E-4,8[&theta=3.599386754732434E-4]:6.07926716866273E-4)[&theta=0.12799243900661744]:0.011876423415288526,(5[&theta=3.9987590795541073E-4]:5.164895825916726E-4,9[&theta=3.3955345271752897E-4]:5.164895825916726E-4)[&theta=0.06267407999533828]:0.011967860549563126)[&theta=0.17234217936677826]:0.019993169270586315)[&theta=0.25692189252805925]:0.007462062647084225)[&theta=0.024441913000677506]:0.041642600834599364,11[&theta=4.9221607092933686E-5]:0.0815821828844247)[&theta=0.02811227428158616]:0.0;
tree STATE_7718500 = (((1[&theta=0.005423739636809632]:0.034135842517087185,2[&theta=0.003111390162861361]:0.034135842517087185)[&theta=0.05979894222860531]:0.005803739532738154,((((3[&theta=6.068261223335622E-4]:8.610974963502551E-4,(10[&theta=1.0934139193253869E-4]:1.6746657928307147E-4,13[&theta=1.1273546088426745E-4]:1.6746657928307147E-4)[&theta=0.029660796753861563]:6.936309170671836E-4)[&theta=0.2520942865973981]:0.0034132943233825272,(6[&theta=4.55220676735026E-4]:6.546886518597021E-4,7[&theta=4.5141435188419764E-4]:6.546886518597021E-4)[&theta=0.4817213940340743]:0.00361970316787308)[&theta=0.5332586744150388]:0.024775674813305684,12[&theta=0.005119645491930553]:0.029050066633038468)[&theta=0.023712203391119163]:0.0034274527697026463,((4[&theta=4.1346656737586735E-4]:6.07926716866273E-4,8[&theta=3.599386754732434E-4]:6.07926716866273E-4)[&theta=0.13991837009569388]:0.0115253001827462,(5[&theta=4.0136697331559534E-4]:5.164895825916726E-4,9[&theta=3.480788100667495E-4]:5.164895825916726E-4)[&theta=0.05848558555066002]:0.0116167373170208)[&theta=0.18307017843766765]:0.020344292503128643)[&theta=0.34439849180848137]:0.007462062647084225)[&theta=0.026043570052413197]:0.041642600834599364,11[&theta=8.668979235702119E-5]:0.0815821828844247)[&theta=0.02811227428158616]:0.0;
tree STATE_7719000 = (((1[&theta=0.005340751159930512]:0.034135842517087185,2[&theta=0.0033456100766059444]:0.034135842517087185)[&theta=0.043685971448305674]:0.005803739532738154,((((3[&theta=6.068261223335622E-4]:8.610974963502551E-4,(10[&theta=1.0934139193253869E-4]:1.6746657928307147E-4,13[&theta=1.1273546088426745E-4]:1.6746657928307147E-4)[&theta=0.024983529490623078]:6.936309170671836E-4)[&theta=0.1691736323566513]:0.0034132943233825272,(6[&theta=4.55220676735026E-4]:6.546886518597021E-4,7[&theta=4.5141435188419764E-4]:6.546886518597021E-4)[&theta=0.4438139627193736]:0.00361970316787308)[&theta=0.6074543441199854]:0.024775674813305684,12[&theta=0.004848268200875525]:0.029050066633038468)[&theta=0.023892602668236496]:0.0034274527697026463,((4[&theta=4.307732444126162E-4]:6.07926716866273E-4,8[&theta=3.5670713836343204E-4]:6.07926716866273E-4)[&theta=0.131150590366187]:0.0115253001827462,(5[&theta=4.0136697331559534E-4]:5.164895825916726E-4,9[&theta=3.480788100667495E-4]:5.164895825916726E-4)[&theta=0.05875267365149163]:0.0116167373170208)[&theta=0.18307017843766765]:0.020344292503128643)[&theta=0.33805008702374645]:0.007462062647084225)[&theta=0.02544555777332726]:0.041642600834599364,11[&theta=3.6325972841772345E-5]:0.0815821828844247)[&theta=0.02811227428158616]:0.0;
tree STATE_7719500 = (((1[&theta=0.005630065409556471]:0.034135842517087185,2[&theta=0.0035299620746957966]:0.034135842517087185)[&theta=0.051814759532506964]:0.005803739532738154,((((3[&theta=5.955856017942251E-4]:8.610974963502551E-4,(10[&theta=1.0934139193253869E-4]:1.6746657928307147E-4,13[&theta=1.1449687556042769E-4]:1.6746657928307147E-4)[&theta=0.02280735953509782]:6.936309170671836E-4)[&theta=0.22127473446723311]:0.0034132943233825272,(6[&theta=4.55220676735026E-4]:6.546886518597021E-4,7[&theta=4.5141435188419764E-4]:6.546886518597021E-4)[&theta=0.269345153290467]:0.00361970316787308)[&theta=0.5254335851512412]:0.024775674813305684,12[&theta=0.005070782401348796]:0.029050066633038468)[&theta=0.023184046281874725]:0.0034274527697026463,((4[&theta=4.1053379690163315E-4]:6.07926716866273E-4,8[&theta=3.629147826189916E-4]:6.07926716866273E-4)[&theta=0.1186173832224162]:0.0115253001827462,(5[&theta=3.9784495021561345E-4]:5.164895825916726E-4,9[&theta=3.544655343293408E-4]:5.164895825916726E-4)[&theta=0.06061640744705963]:0.0116167373170208)[&theta=0.18549900026917168]:0.020344292503128643)[&theta=0.2775020012158031]:0.007462062647084225)[&theta=0.025275067274607665]:0.041642600834599364,11[&theta=4.633785049062118E-5]:0.0815821828844247)[&theta=0.026578981881526992]:0.0;
tree STATE_7720000 = (((1[&theta=0.005489181991883284]:0.034074164339475084,2[&theta=0.0032630737965968887]:0.034074164339475084)[&theta=0.04500137054186197]:0.005793253074771416,((((3[&theta=6.186878349885682E-4]:8.595416266131996E-4,(10[&theta=1.1008751308628818E-4]:1.671639931255468E-4,13[&theta=1.1126258050544086E-4]:1.671639931255468E-4)[&theta=0.03362744936338921]:6.923776334876528E-4)[&theta=0.1854916694400226]:0.0034071270294768734,(6[&theta=4.531575264845763E-4]:6.53505730918764E-4,7[&theta=4.5141435188419764E-4]:6.53505730918764E-4)[&theta=0.3863943292270406]:0.0036131629251713094)[&theta=0.5511131091807764]:0.024730909008248148,12[&theta=0.004585712672467625]:0.02899757766433822)[&theta=0.022240047657647703]:0.003421259893678537,((4[&theta=4.1053379690163315E-4]:6.068282874954657E-4,8[&theta=3.629147826189916E-4]:6.068282874954657E-4)[&theta=0.12506189724996272]:0.011504475751319075,(5[&theta=3.9784495021561345E-4]:5.155563659530633E-4,9[&theta=3.458489626327432E-4]:5.155563659530633E-4)[&theta=0.060234715105256714]:0.011595747672861477)[&theta=0.18031759087368468]:0.02030753351920222)[&theta=0.22384573527323673]:0.007448579856229744)[&theta=0.025275067274607665]:0.04156735910798251,11[&theta=1.3193872309555808E-5]:0.08143477652222901)[&theta=0.026729213389733504]:0.0;
tree STATE_7720500 = (((1[&theta=0.005786423729997117]:0.034074164339475084,2[&theta=0.0032681643088294113]:0.034074164339475084)[&theta=0.04845285320633009]:0.005793253074771416,((((3[&theta=6.065678148500577E-4]:8.595416266131996E-4,(10[&theta=1.0602968569682775E-4]:1.671639931255468E-4,13[&theta=1.1126258050544086E-4]:1.671639931255468E-4)[&theta=0.03834813898236535]:6.923776334876528E-4)[&theta=0.1535331864106659]:0.0034071270294768734,(6[&theta=4.531575264845763E-4]:6.53505730918764E-4,7[&theta=4.4847906004107546E-4]:6.53505730918764E-4)[&theta=0.5557690084503613]:0.0036131629251713094)[&theta=0.6543407994055297]:0.024730909008248148,12[&theta=0.004607099943719663]:0.02899757766433822)[&theta=0.022240047657647703]:0.003421259893678537,((4[&theta=4.1095463646900667E-4]:6.068282874954657E-4,8[&theta=3.649045793093796E-4]:6.068282874954657E-4)[&theta=0.12856468037095586]:0.011504475751319075,(5[&theta=4.1051113787875254E-4]:5.155563659530633E-4,9[&theta=3.4411745288205674E-4]:5.155563659530633E-4)[&theta=0.060234715105256714]:0.011595747672861477)[&theta=0.1769700738060969]:0.02030753351920222)[&theta=0.3690781947888348]:0.007448579856229744)[&theta=0.02652212220977556]:0.04156735910798251,11[&theta=1.427560621922206E-5]:0.08143477652222901)[&theta=0.028182633048865657]:0.0;
tree STATE_7721000 = (((1[&theta=0.0058376261752142175]:0.034074164339475084,2[&theta=0.00326165305583115]:0.034074164339475084)[&theta=0.055336377449664534]:0.005793253074771416,((((3[&theta=5.989469692165282E-4]:8.595416266131996E-4,(10[&theta=1.067393050990494E-4]:1.671639931255468E-4,13[&theta=1.100399846270361E-4]:1.671639931255468E-4)[&theta=0.029378885336271383]:6.923776334876528E-4)[&theta=0.1797035878011691]:0.0034855916633584833,(6[&theta=4.484106081539534E-4]:6.53505730918764E-4,7[&theta=4.4847906004107546E-4]:6.53505730918764E-4)[&theta=0.42272128397592423]:0.0036916275590529193)[&theta=0.6313659396849217]:0.024652444374366537,12[&theta=0.00480243049916827]:0.02899757766433822)[&theta=0.02378322547500026]:0.003421259893678537,((4[&theta=4.1095463646900667E-4]:6.068282874954657E-4,8[&theta=3.7021934394003495E-4]:6.068282874954657E-4)[&theta=0.12276376031628651]:0.011340310127307683,(5[&theta=3.922092884676603E-4]:5.155563659530633E-4,9[&theta=3.512096835276753E-4]:5.155563659530633E-4)[&theta=0.060459174553963255]:0.011431582048850085)[&theta=0.19073501530098347]:0.02047169914321361)[&theta=0.3806326850653425]:0.007448579856229744)[&theta=0.02652212220977556]:0.04156735910798251,11[&theta=2.1615791677561742E-5]:0.08143477652222901)[&theta=0.030057997875583893]:0.0;
tree STATE_7721500 = (((1[&theta=0.005940670138940862]:0.0344372614060799,2[&theta=0.003292239963524367]:0.0344372614060799)[&theta=0.04123177947387753]:0.005430156008166598,((((3[&theta=6.119594395908789E-4]:8.595416266131996E-4,(10[&theta=1.0615345127478567E-4]:1.671639931255468E-4,13[&theta=1.100399846270361E-4]:1.671639931255468E-4)[&theta=0.031597072501050504]:6.923776334876528E-4)[&theta=0.1951047901726256]:0.0034855916633584833,(6[&theta=4.484106081539534E-4]:6.53505730918764E-4,7[&theta=4.4847906004107546E-4]:6.53505730918764E-4)[&theta=0.5123779595093636]:0.0036916275590529193)[&theta=0.5426474928461767]:0.024652444374366537,12[&theta=0.004776673853923732]:0.02899757766433822)[&theta=0.02378322547500026]:0.003421259893678537,((4[&theta=4.1887235815811426E-4]:6.068282874954657E-4,8[&theta=3.7021934394003495E-4]:6.068282874954657E-4)[&theta=0.13311791440028153]:0.011340310127307683,(5[&theta=3.922092884676603E-4]:5.155563659530633E-4,9[&theta=3.383335852117917E-4]:5.155563659530633E-4)[&theta=0.062026801309150205]:0.011431582048850085)[&theta=0.18125315409704001]:0.02047169914321361)[&theta=0.28871895196754627]:0.007448579856229744)[&theta=0.02559923066905483]:0.04156735910798251,11[&theta=5.1693426970340995E-5]:0.08143477652222901)[&theta=0.02910659717678584]:0.0;
tree STATE_7722000 = (((1[&theta=0.00553551176385551]:0.0344372614060799,2[&theta=0.0029067910430238316]:0.0344372614060799)[&theta=0.040707858917366335]:0.005430156008166598,((((3[&theta=6.122868959439225E-4]:8.595416266131996E-4,(10[&theta=1.125301752604808E-4]:1.671639931255468E-4,13[&theta=1.100399846270361E-4]:1.671639931255468E-4)[&theta=0.021408922933063172]:6.923776334876528E-4)[&theta=0.22014533954036067]:0.0034855916633584833,(6[&theta=4.5824006113406667E-4]:6.53505730918764E-4,7[&theta=4.597645600173598E-4]:6.53505730918764E-4)[&theta=0.5357282206300699]:0.0036916275590529193)[&theta=0.5787814252201136]:0.024652444374366537,12[&theta=0.004776673853923732]:0.02899757766433822)[&theta=0.02612079436613021]:0.003421259893678537,((4[&theta=4.21096810856161E-4]:6.068282874954657E-4,8[&theta=3.739679183801987E-4]:6.068282874954657E-4)[&theta=0.1314810568120773]:0.011340310127307683,(5[&theta=4.0177448488702504E-4]:5.155563659530633E-4,9[&theta=3.373084807181233E-4]:5.155563659530633E-4)[&theta=0.06370256268822447]:0.011431582048850085)[&theta=0.17213375431803918]:0.02047169914321361)[&theta=0.42406610991976024]:0.007448579856229744)[&theta=0.02527049323726335]:0.04156735910798251,11[&theta=1.9921037204449626E-5]:0.08143477652222901)[&theta=0.028523077145062546]:0.0;
tree STATE_7722500 = (((1[&theta=0.005283845800084063]:0.034774459686621906,2[&theta=0.003152167676044886]:0.034774459686621906)[&theta=0.04219916713929878]:0.005483326300874759,((((3[&theta=5.948150570703711E-4]:8.679579741017685E-4,(10[&theta=1.1321512719602499E-4]:1.6880080769061316E-4,13[&theta=1.100399846270361E-4]:1.6880080769061316E-4)[&theta=0.02371960421482779]:6.991571664111553E-4)[&theta=0.1646981205028031]:0.0035197214247729186,(6[&theta=4.5824006113406667E-4]:6.599046430213171E-4,7[&theta=4.597645600173598E-4]:6.599046430213171E-4)[&theta=0.364261609470387]:0.00372777475585337)[&theta=0.5423814618065419]:0.024893832960879575,12[&theta=0.005378480646122252]:0.029281512359754264)[&theta=0.02612079436613021]:0.0034547597396689667,((4[&theta=4.21096810856161E-4]:6.127701495011244E-4,8[&theta=3.567039798868632E-4]:6.127701495011244E-4)[&theta=0.12078881428814515]:0.011451350695564544,(5[&theta=4.0177448488702504E-4]:5.206045234726727E-4,9[&theta=3.4489580825519943E-4]:5.206045234726727E-4)[&theta=0.06356658730611331]:0.011543516321592995)[&theta=0.19377817045763227]:0.020672151254357563)[&theta=0.31901004555825796]:0.007521513888073435)[&theta=0.02527049323726335]:0.041974372948386456,11[&theta=5.06839184795616E-5]:0.08223215893588312)[&theta=0.028121867530631554]:0.0;
tree STATE_7723000 = (((1[&theta=0.005242628960956339]:0.034782132142332424,2[&theta=0.0035965225901679588]:0.034782132142332424)[&theta=0.03774810807050098]:0.005484536113437452,((((3[&theta=5.979343342246835E-4]:8.68149475829614E-4,(10[&theta=1.0983021879794062E-4]:1.6883805102185616E-4,13[&theta=1.104171951652076E-4]:1.6883805102185616E-4)[&theta=0.022585214788801662]:6.993114248077579E-4)[&theta=0.18551100678476048]:0.003520497997780473,(6[&theta=4.5824006113406667E-4]:6.600502409455515E-4,7[&theta=4.3788013731053016E-4]:6.600502409455515E-4)[&theta=0.25819410233537093]:0.0037285972326645354)[&theta=0.6267119499003961]:0.024899325406558922,12[&theta=0.0049971878315096625]:0.02928797288016901)[&theta=0.02535391523911722]:0.0034555219798685782,((4[&theta=4.428210088990922E-4]:6.129053479161433E-4,8[&theta=3.6873043807359894E-4]:6.129053479161433E-4)[&theta=0.12425300105487115]:0.01145387726195347,(5[&theta=4.0177448488702504E-4]:5.207193869438821E-4,9[&theta=3.433442663427248E-4]:5.207193869438821E-4)[&theta=0.061387138265526844]:0.01154606322292573)[&theta=0.1869686466360881]:0.020676712250167976)[&theta=0.2939977179663149]:0.007523173395732288)[&theta=0.026009122489210727]:0.041983633955468246,11[&theta=4.088920894510043E-5]:0.08225030221123812)[&theta=0.02774190017333378]:0.0;
tree STATE_7723500 = (((1[&theta=0.005396829766287101]:0.034782132142332424,2[&theta=0.0031643472896220335]:0.034782132142332424)[&theta=0.044437121542371665]:0.005484536113437452,((((3[&theta=6.137259569756676E-4]:8.68149475829614E-4,(10[&theta=1.137352584233759E-4]:1.6883805102185616E-4,13[&theta=1.104171951652076E-4]:1.6883805102185616E-4)[&theta=0.021196663789861146]:6.993114248077579E-4)[&theta=0.2702793477738214]:0.003520497997780473,(6[&theta=4.5824006113406667E-4]:6.600502409455515E-4,7[&theta=4.7017984340545207E-4]:6.600502409455515E-4)[&theta=0.46224522878551894]:0.0037285972326645354)[&theta=0.4978009822830876]:0.024899325406558922,12[&theta=0.005114394916733479]:0.02928797288016901)[&theta=0.025235289677433565]:0.0034555219798685782,((4[&theta=4.428210088990922E-4]:6.129053479161433E-4,8[&theta=3.6873043807359894E-4]:6.129053479161433E-4)[&theta=0.12397787936443182]:0.01145387726195347,(5[&theta=4.0177448488702504E-4]:5.207193869438821E-4,9[&theta=3.433442663427248E-4]:5.207193869438821E-4)[&theta=0.06141092582000323]:0.01154606322292573)[&theta=0.17873685595340513]:0.020676712250167976)[&theta=0.2921666983656749]:0.007523173395732288)[&theta=0.02518064413537426]:0.041983633955468246,11[&theta=1.0458618676291636E-4]:0.08225030221123812)[&theta=0.027197686013295634]:0.0;
tree STATE_7724000 = (((1[&theta=0.005756141139580573]:0.034782132142332424,2[&theta=0.0034589635802973265]:0.034782132142332424)[&theta=0.04604232816396224]:0.005484536113437452,((((3[&theta=6.114487484824589E-4]:8.68149475829614E-4,(10[&theta=1.1186561799668319E-4]:1.6883805102185616E-4,13[&theta=1.1545455621576147E-4]:1.6883805102185616E-4)[&theta=0.025626432489659026]:6.993114248077579E-4)[&theta=0.20262637304573472]:0.003520497997780473,(6[&theta=4.5317551009507094E-4]:6.600502409455515E-4,7[&theta=4.5345171843319114E-4]:6.600502409455515E-4)[&theta=0.4135435662548935]:0.0037285972326645354)[&theta=0.5573028364022313]:0.024899325406558922,12[&theta=0.005215671945505437]:0.02928797288016901)[&theta=0.02676319170213261]:0.0036459973463530554,((4[&theta=4.3879031192430794E-4]:6.129053479161433E-4,8[&theta=3.6884762683957347E-4]:6.129053479161433E-4)[&theta=0.12508092072437363]:0.01145387726195347,(5[&theta=4.0177448488702504E-4]:5.207193869438821E-4,9[&theta=3.433442663427248E-4]:5.207193869438821E-4)[&theta=0.06141092582000323]:0.01154606322292573)[&theta=0.1734777381025816]:0.020867187616652454)[&theta=0.31084779126456874]:0.007332698029247811)[&theta=0.02518064413537426]:0.041983633955468246,11[&theta=1.5963722962262186E-5]:0.08225030221123812)[&theta=0.029195772955317355]:0.0;
tree STATE_7724500 = (((1[&theta=0.005110089340804109]:0.035198287450806554,2[&theta=0.0033376059025803048]:0.035198287450806554)[&theta=0.04391952150246588]:0.0055501565535181555,((((3[&theta=6.329515027382537E-4]:8.785365622634504E-4,(10[&theta=1.1183633431503825E-4]:1.7085813567099863E-4,13[&theta=1.1545455621576147E-4]:1.7085813567099863E-4)[&theta=0.022309740438263045]:7.076784265924518E-4)[&theta=0.20542627651384693]:0.0035626194503772723,(6[&theta=4.5393742332933465E-4]:6.6794749722947E-4,7[&theta=4.586503955916973E-4]:6.6794749722947E-4)[&theta=0.5352957834878568]:0.003773208515411253)[&theta=0.5933049608855395]:0.02519723659851696,12[&theta=0.004901998004010999]:0.029638392611157683)[&theta=0.02676319170213261]:0.003689620352100905,((4[&theta=4.3879031192430794E-4]:6.202385330436029E-4,8[&theta=3.6884762683957347E-4]:6.202385330436029E-4)[&theta=0.11194560200753156]:0.011590918654518698,(5[&theta=4.0177448488702504E-4]:5.269496012451598E-4,9[&theta=3.5493101814928E-4]:5.269496012451598E-4)[&theta=0.0583244574417542]:0.011684207586317141)[&theta=0.19465433253188005]:0.02111685577569629)[&theta=0.1992652727879714]:0.007420431041066121)[&theta=0.025354238891314912]:0.042485952561702796,11[&theta=2.1569275668735367E-5]:0.0832343965660275)[&theta=0.026095874150864295]:0.0;
tree STATE_7725000 = (((1[&theta=0.005290845151773506]:0.035198287450806554,2[&theta=0.0033368866022958407]:0.035198287450806554)[&theta=0.05657487150498709]:0.0055501565535181555,((((3[&theta=6.329515027382537E-4]:8.785365622634504E-4,(10[&theta=1.1537083082207452E-4]:1.7085813567099863E-4,13[&theta=1.1545455621576147E-4]:1.7085813567099863E-4)[&theta=0.023696446337691454]:7.076784265924518E-4)[&theta=0.17847075026249806]:0.0035626194503772723,(6[&theta=4.7773742131883393E-4]:6.6794749722947E-4,7[&theta=4.650730310434979E-4]:6.6794749722947E-4)[&theta=0.6800785926792594]:0.003773208515411253)[&theta=0.5456845920448546]:0.02519723659851696,12[&theta=0.004898709544706021]:0.029638392611157683)[&theta=0.025303040258014206]:0.003689620352100905,((4[&theta=4.296380576061893E-4]:6.202385330436029E-4,8[&theta=3.6884762683957347E-4]:6.202385330436029E-4)[&theta=0.1433141469692111]:0.011590918654518698,(5[&theta=4.0177448488702504E-4]:5.269496012451598E-4,9[&theta=3.5493101814928E-4]:5.269496012451598E-4)[&theta=0.06133491395367978]:0.011684207586317141)[&theta=0.19465433253188005]:0.02111685577569629)[&theta=0.20243113966331003]:0.007420431041066121)[&theta=0.025354238891314912]:0.042485952561702796,11[&theta=3.877626162012117E-5]:0.0832343965660275)[&theta=0.02790879593430776]:0.0;
tree STATE_7725500 = (((1[&theta=0.005483572244412172]:0.035714550065197394,2[&theta=0.003181240172972294]:0.035714550065197394)[&theta=0.04887278753683172]:0.005033893939127315,((((3[&theta=6.221022137000577E-4]:8.785365622634504E-4,(10[&theta=1.1026957897323898E-4]:1.7085813567099863E-4,13[&theta=1.1394701004885762E-4]:1.7085813567099863E-4)[&theta=0.021006784738853545]:7.076784265924518E-4)[&theta=0.1811439241617546]:0.0035626194503772723,(6[&theta=4.690480766709953E-4]:6.6794749722947E-4,7[&theta=4.469950098129533E-4]:6.6794749722947E-4)[&theta=0.5162266065462731]:0.003773208515411253)[&theta=0.6521373614282303]:0.02519723659851696,12[&theta=0.004919712339464086]:0.029638392611157683)[&theta=0.025303040258014206]:0.003689620352100905,((4[&theta=4.356291940375618E-4]:6.202385330436029E-4,8[&theta=3.479041948445625E-4]:6.202385330436029E-4)[&theta=0.12452712616532768]:0.011590918654518698,(5[&theta=4.028894439450699E-4]:5.269496012451598E-4,9[&theta=3.5493101814928E-4]:5.269496012451598E-4)[&theta=0.061308601874622615]:0.011684207586317141)[&theta=0.18144713720145572]:0.02111685577569629)[&theta=0.24207981609370874]:0.007420431041066121)[&theta=0.025417400614984976]:0.042485952561702796,11[&theta=3.0981686229219506E-5]:0.0832343965660275)[&theta=0.024077253503484993]:0.0;
tree STATE_7726000 = (((1[&theta=0.0050934704967405785]:0.035714550065197394,2[&theta=0.003268619349306868]:0.035714550065197394)[&theta=0.045031171941529405]:0.005033893939127315,((((3[&theta=6.276029507804163E-4]:8.785365622634504E-4,(10[&theta=1.1026957897323898E-4]:1.7085813567099863E-4,13[&theta=1.1459582839803597E-4]:1.7085813567099863E-4)[&theta=0.023348856274082144]:7.076784265924518E-4)[&theta=0.24852308774519985]:0.0035626194503772723,(6[&theta=4.500707060880651E-4]:6.6794749722947E-4,7[&theta=4.522674790023664E-4]:6.6794749722947E-4)[&theta=0.4411593758052497]:0.003773208515411253)[&theta=0.5233491975523197]:0.02519723659851696,12[&theta=0.005307307890256026]:0.029638392611157683)[&theta=0.025303040258014206]:0.003689620352100905,((4[&theta=4.356291940375618E-4]:6.202385330436029E-4,8[&theta=3.7183106332753987E-4]:6.202385330436029E-4)[&theta=0.12022036821184864]:0.011590918654518698,(5[&theta=4.1366041686786894E-4]:5.269496012451598E-4,9[&theta=3.4584825561706874E-4]:5.269496012451598E-4)[&theta=0.061308601874622615]:0.011684207586317141)[&theta=0.1988798771543125]:0.02111685577569629)[&theta=0.3535544497141511]:0.007420431041066121)[&theta=0.02508296339185477]:0.042485952561702796,11[&theta=3.3484017410024275E-5]:0.0832343965660275)[&theta=0.026794838369566684]:0.0;
tree STATE_7726500 = (((1[&theta=0.006095210440278419]:0.03543682284320105,2[&theta=0.00338833640690307]:0.03543682284320105)[&theta=0.03915310849597648]:0.0049947488462453934,((((3[&theta=6.276029507804163E-4]:8.717047943029347E-4,(10[&theta=1.1026957897323898E-4]:1.695294907548858E-4,13[&theta=1.166549605167424E-4]:1.695294907548858E-4)[&theta=0.025773864741274417]:7.021753035480489E-4)[&theta=0.17801031855223473]:0.0035349154361540157,(6[&theta=4.500707060880651E-4]:6.627533339961013E-4,7[&theta=4.490566014961968E-4]:6.627533339961013E-4)[&theta=0.5942167731784206]:0.0037438668964608493)[&theta=0.5692257735151751]:0.02500129521021119,12[&theta=0.004727965335263983]:0.02940791544066814)[&theta=0.026421630488052034]:0.003660928740174124,((4[&theta=4.263771213138548E-4]:6.154153692506157E-4,8[&theta=3.68316621755274E-4]:6.154153692506157E-4)[&theta=0.13925475754280955]:0.011500784139806108,(5[&theta=4.0023241679066566E-4]:5.228518806069677E-4,9[&theta=3.4584825561706874E-4]:5.228518806069677E-4)[&theta=0.061308601874622615]:0.011593347628449756)[&theta=0.17975264089949852]:0.020952644671785543)[&theta=0.34544375474964056]:0.007362727508604179)[&theta=0.02508296339185477]:0.04215556885093813,11[&theta=8.512656146831158E-5]:0.08258714054038457)[&theta=0.028494997767777926]:0.0;
tree STATE_7727000 = (((1[&theta=0.005820195471614109]:0.03489544615957671,2[&theta=0.0032190186995578714]:0.03489544615957671)[&theta=0.04561636339745084]:0.004918442892467269,((((3[&theta=6.507837106262098E-4]:9.058863642674023E-4,(10[&theta=1.1026957897323898E-4]:1.6693954882110966E-4,13[&theta=1.134060039439425E-4]:1.6693954882110966E-4)[&theta=0.02321406153067989]:7.389468154462926E-4)[&theta=0.20754493079951442]:0.003433412891707367,(6[&theta=4.500707060880651E-4]:6.526282953150836E-4,7[&theta=4.474533303237206E-4]:6.526282953150836E-4)[&theta=0.4955494178212529]:0.003686670960659686)[&theta=0.5805774664643403]:0.02461934453852974,12[&theta=0.0049945489046007005]:0.02895864379450451)[&theta=0.02510356599182067]:0.003604999870108372,((4[&theta=4.345378045423463E-4]:6.060135237993305E-4,8[&theta=3.640820667767821E-4]:6.060135237993305E-4)[&theta=0.12825330476969443]:0.011325083953470632,(5[&theta=3.958017076002756E-4]:5.148641493591012E-4,9[&theta=3.4151835032807066E-4]:5.148641493591012E-4)[&theta=0.06023500499201135]:0.011416233327910861)[&theta=0.19613843855609858]:0.02063254618734292)[&theta=0.3021710265086935]:0.0072502453874310965)[&theta=0.026446477922253967]:0.041511548303108554,11[&theta=4.108172012071249E-5]:0.08132543735515253)[&theta=0.028494997767777926]:0.0;
tree STATE_7727500 = (((1[&theta=0.005214036697138844]:0.03521747145311424,2[&theta=0.003390432626774606]:0.03521747145311424)[&theta=0.041661448703576076]:0.004963831709361925,((((3[&theta=6.507837106262098E-4]:9.142461462581764E-4,(10[&theta=1.1026957897323898E-4]:1.6848011537430122E-4,13[&theta=1.1099869483895013E-4]:1.6848011537430122E-4)[&theta=0.023047022559046292]:7.457660308838752E-4)[&theta=0.19659778914492992]:0.0034650974212368513,(6[&theta=4.500707060880651E-4]:6.586509384246935E-4,7[&theta=4.474533303237206E-4]:6.586509384246935E-4)[&theta=0.39939555491566825]:0.003720692629070334)[&theta=0.562579662319008]:0.024846538987211286,12[&theta=0.004698880407774507]:0.029225882554706314)[&theta=0.02510356599182067]:0.0036382678540185266,((4[&theta=4.345378045423463E-4]:6.116059922835209E-4,8[&theta=3.640820667767821E-4]:6.116059922835209E-4)[&theta=0.11742875338424635]:0.011429595111395826,(5[&theta=3.958017076002756E-4]:5.196154649912647E-4,9[&theta=3.2720498150625197E-4]:5.196154649912647E-4)[&theta=0.06660434426315466]:0.01152158563868808)[&theta=0.18428275083035425]:0.020822949305045496)[&theta=0.2638865773890162]:0.007317152753751326)[&theta=0.026446477922253967]:0.04189462890527009,11[&theta=3.933300427410403E-5]:0.08207593206774626)[&theta=0.030303642306108693]:0.0;
tree STATE_7728000 = (((1[&theta=0.005652966267106683]:0.03521747145311424,2[&theta=0.0032025496130040593]:0.03521747145311424)[&theta=0.04503880430755433]:0.004888792208111725,((((3[&theta=6.353015548478361E-4]:9.142461462581764E-4,(10[&theta=1.1026957897323898E-4]:1.6848011537430122E-4,13[&theta=1.1099869483895013E-4]:1.6848011537430122E-4)[&theta=0.029613630659563964]:7.457660308838752E-4)[&theta=0.1633331268565947]:0.0034650974212368513,(6[&theta=4.5751710976920594E-4]:6.586509384246935E-4,7[&theta=4.474533303237206E-4]:6.586509384246935E-4)[&theta=0.3909952563742852]:0.003720692629070334)[&theta=0.564850630202265]:0.024846538987211286,12[&theta=0.005210799275904934]:0.029225882554706314)[&theta=0.02663567667835762]:0.0036382678540185266,((4[&theta=4.345378045423463E-4]:6.116059922835209E-4,8[&theta=3.5903315614225747E-4]:6.116059922835209E-4)[&theta=0.12842135578138317]:0.011429595111395826,(5[&theta=3.958017076002756E-4]:5.196154649912647E-4,9[&theta=3.339675457726879E-4]:5.196154649912647E-4)[&theta=0.06540138717969761]:0.01152158563868808)[&theta=0.18663894316337784]:0.020822949305045496)[&theta=0.23893084044779953]:0.007242113252501126)[&theta=0.02413866174318245]:0.04196966840652029,11[&theta=2.5632174334424956E-5]:0.08207593206774626)[&theta=0.025697393300333087]:0.0;
tree STATE_7728500 = (((1[&theta=0.0054418418465150544]:0.035103178320333724,2[&theta=0.003352428151852015]:0.035103178320333724)[&theta=0.04270819168606684]:0.004872926350799341,((((3[&theta=6.503925664960819E-4]:9.112790946250837E-4,(10[&theta=1.0726507060685983E-4]:1.6793333789702014E-4,13[&theta=1.1295938971293505E-4]:1.6793333789702014E-4)[&theta=0.03392382181346387]:7.433457567280635E-4)[&theta=0.17094610251644693]:0.0034538519563206633,(6[&theta=4.58958703715918E-4]:6.565133835107467E-4,7[&theta=4.474533303237206E-4]:6.565133835107467E-4)[&theta=0.5454420010549275]:0.0037086176674350005)[&theta=0.5627977043324802]:0.024765903193032186,12[&theta=0.005111542127210058]:0.029131034243977935)[&theta=0.025127146824385563]:0.003626460389888571,((4[&theta=4.345378045423463E-4]:6.096211148348805E-4,8[&theta=3.613221227648465E-4]:6.096211148348805E-4)[&theta=0.12443128260627594]:0.011392502038617063,(5[&theta=3.9234502330984765E-4]:5.179291292924023E-4,9[&theta=3.339675457726879E-4]:5.179291292924023E-4)[&theta=0.06540138717969761]:0.011484194024159542)[&theta=0.18663894316337784]:0.020755371480414564)[&theta=0.22579891613951503]:0.007218610037266558)[&theta=0.02413866174318245]:0.04183346200992176,11[&theta=1.853572823044685E-5]:0.08180956668105482)[&theta=0.025697393300333087]:0.0;
tree STATE_7729000 = (((1[&theta=0.005617884665012731]:0.03553820799685192,2[&theta=0.0030750431358964065]:0.03553820799685192)[&theta=0.034632925222736054]:0.004601060566035903,((((3[&theta=6.67515154007869E-4]:9.225724722826536E-4,(10[&theta=1.158392471871134E-4]:1.7001451655825962E-4,13[&theta=1.1441024367021065E-4]:1.7001451655825962E-4)[&theta=0.034265612110079266]:7.52557955724394E-4)[&theta=0.17029867103085167]:0.0034966551488290064,(6[&theta=4.627817403343657E-4]:6.646494788310133E-4,7[&theta=4.474533303237206E-4]:6.646494788310133E-4)[&theta=0.4908278917060697]:0.0037545781422806466)[&theta=0.5565933571914815]:0.025072824200481392,12[&theta=0.005111542127210058]:0.029492051821593052)[&theta=0.027540986542221924]:0.0036714026989844266,((4[&theta=4.345378045423463E-4]:6.171760796293835E-4,8[&theta=3.613221227648465E-4]:6.171760796293835E-4)[&theta=0.12921784369272488]:0.011533688014182178,(5[&theta=3.9234502330984765E-4]:5.24347765790765E-4,9[&theta=3.4592172375816853E-4]:5.24347765790765E-4)[&theta=0.06188910042356078]:0.011626516328020796)[&theta=0.18663894316337784]:0.02101259042676592)[&theta=0.31372479754873567]:0.0069758140423103465)[&theta=0.02468235296947257]:0.04268415472694985,11[&theta=7.051061810770848E-5]:0.08282342328983767)[&theta=0.026993147134395733]:0.0;
tree STATE_7729500 = (((1[&theta=0.005738957825745087]:0.03553820799685192,2[&theta=0.003287997464909515]:0.03553820799685192)[&theta=0.03301514456224992]:0.004601060566035903,((((3[&theta=6.67515154007869E-4]:9.225724722826536E-4,(10[&theta=1.108318034437194E-4]:1.7001451655825962E-4,13[&theta=1.1295552340201591E-4]:1.7001451655825962E-4)[&theta=0.032045519947401416]:7.52557955724394E-4)[&theta=0.2231633313384851]:0.0034966551488290064,(6[&theta=4.627817403343657E-4]:6.646494788310133E-4,7[&theta=4.6234532658997806E-4]:6.646494788310133E-4)[&theta=0.35872566509710924]:0.0037545781422806466)[&theta=0.5072319883459159]:0.025072824200481392,12[&theta=0.005165359979254736]:0.029492051821593052)[&theta=0.02640536710182687]:0.0036714026989844266,((4[&theta=4.2251922339199837E-4]:6.171760796293835E-4,8[&theta=3.826584568559518E-4]:6.171760796293835E-4)[&theta=0.1297118934387644]:0.011533688014182178,(5[&theta=3.9022931267768346E-4]:5.24347765790765E-4,9[&theta=3.4592172375816853E-4]:5.24347765790765E-4)[&theta=0.06188910042356078]:0.011626516328020796)[&theta=0.18364371817538538]:0.02101259042676592)[&theta=0.3067814822803982]:0.0069758140423103465)[&theta=0.026212096795439642]:0.04268415472694985,11[&theta=4.787169142674934E-5]:0.08282342328983767)[&theta=0.027839568682170576]:0.0;
tree STATE_7730000 = (((1[&theta=0.00534030136092204]:0.03524841885916603,2[&theta=0.003284027514245531]:0.03524841885916603)[&theta=0.03623605666339069]:0.004563542147155854,((((3[&theta=6.588049972337213E-4]:9.150495414354027E-4,(10[&theta=1.1270484890672268E-4]:1.6862816752929712E-4,13[&theta=1.1295552340201591E-4]:1.6862816752929712E-4)[&theta=0.023277299761356535]:7.464213739061057E-4)[&theta=0.1698114187794677]:0.002929661474416182,(6[&theta=4.6326240793062606E-4]:6.592297289282922E-4,7[&theta=4.453404697780537E-4]:6.592297289282922E-4)[&theta=0.3715882463374736]:0.003185481286923293)[&theta=0.5807749127460068]:0.025406853827142986,12[&theta=0.004898663440888007]:0.02925156484299457)[&theta=0.0257276397815154]:0.0036414649873718827,((4[&theta=4.3199295016057925E-4]:6.121434419698818E-4,8[&theta=3.721250728020978E-4]:6.121434419698818E-4)[&theta=0.11187785728076408]:0.01143963888530477,(5[&theta=4.032862491284723E-4]:5.200720778632957E-4,9[&theta=3.4592172375816853E-4]:5.200720778632957E-4)[&theta=0.06188910042356078]:0.011531710249411357)[&theta=0.1901675014860748]:0.0208412475030918)[&theta=0.2882525266297655]:0.006918931175955427)[&theta=0.026212096795439642]:0.043190576810730824,11[&theta=2.5334335328887418E-5]:0.0830025378170527)[&theta=0.02442763148279952]:0.0;
tree STATE_7730500 = (((1[&theta=0.005190165569780346]:0.03524841885916603,2[&theta=0.0032815050738031295]:0.03524841885916603)[&theta=0.03506705240743127]:0.004563542147155854,((((3[&theta=6.588049972337213E-4]:9.150495414354027E-4,(10[&theta=1.1094109497666265E-4]:1.6862816752929712E-4,13[&theta=1.1295552340201591E-4]:1.6862816752929712E-4)[&theta=0.031326023780876566]:7.464213739061057E-4)[&theta=0.15474850341285942]:0.002929661474416182,(6[&theta=4.6326240793062606E-4]:6.592297289282922E-4,7[&theta=4.453404697780537E-4]:6.592297289282922E-4)[&theta=0.30795775574360695]:0.003185481286923293)[&theta=0.5842800846913975]:0.025406853827142986,12[&theta=0.004898663440888007]:0.02925156484299457)[&theta=0.025775195187514612]:0.0036414649873718827,((4[&theta=4.418573654742102E-4]:6.121434419698818E-4,8[&theta=3.6424134951177554E-4]:6.121434419698818E-4)[&theta=0.1290779772882781]:0.01143963888530477,(5[&theta=3.9159419304079845E-4]:5.200720778632957E-4,9[&theta=3.411777341235275E-4]:5.200720778632957E-4)[&theta=0.0613967656698547]:0.011531710249411357)[&theta=0.1800328431911157]:0.0208412475030918)[&theta=0.3232048300886811]:0.006918931175955427)[&theta=0.025892595893782882]:0.043190576810730824,11[&theta=3.4746836903310876E-5]:0.0830025378170527)[&theta=0.024405867657993636]:0.0;
tree STATE_7731000 = (((1[&theta=0.005190165569780346]:0.03524841885916603,2[&theta=0.003519844854931506]:0.03524841885916603)[&theta=0.040296918546274714]:0.004563542147155854,((((3[&theta=6.449595664887282E-4]:9.150495414354027E-4,(10[&theta=1.1094109497666265E-4]:1.6862816752929712E-4,13[&theta=1.1295552340201591E-4]:1.6862816752929712E-4)[&theta=0.027449309987184475]:7.464213739061057E-4)[&theta=0.15504330478299633]:0.002929661474416182,(6[&theta=4.6326240793062606E-4]:6.592297289282922E-4,7[&theta=4.453404697780537E-4]:6.592297289282922E-4)[&theta=0.474224112565721]:0.003185481286923293)[&theta=0.5842800846913975]:0.025406853827142986,12[&theta=0.004687690741170564]:0.02925156484299457)[&theta=0.02502231952612985]:0.0036414649873718827,((4[&theta=4.1686713392647556E-4]:6.121434419698818E-4,8[&theta=3.61418142703731E-4]:6.121434419698818E-4)[&theta=0.1261207006464223]:0.011233487572056377,(5[&theta=3.9159419304079845E-4]:5.200720778632957E-4,9[&theta=3.4562885614489045E-4]:5.200720778632957E-4)[&theta=0.0613967656698547]:0.011325558936162963)[&theta=0.1800328431911157]:0.021047398816340195)[&theta=0.26109929749677885]:0.006918931175955427)[&theta=0.025096522379093995]:0.043190576810730824,11[&theta=2.6601528140458696E-5]:0.0830025378170527)[&theta=0.027237007520507797]:0.0;
tree STATE_7731500 = (((1[&theta=0.005833053242943375]:0.03554568091575959,2[&theta=0.0031977590297438737]:0.03554568091575959)[&theta=0.03390473786958507]:0.004602028069870152,((((3[&theta=6.451199924641676E-4]:9.227664693821255E-4,(10[&theta=1.1155136119735501E-4]:1.7005026694543384E-4,13[&theta=1.1497556292061617E-4]:1.7005026694543384E-4)[&theta=0.021687095889212582]:7.527162024366916E-4)[&theta=0.1834867042413754]:0.0029543683186717346,(6[&theta=4.573325545549488E-4]:6.647892402860019E-4,7[&theta=4.485750071338252E-4]:6.647892402860019E-4)[&theta=0.2949844305929469]:0.003212345547767858)[&theta=0.5719935720175474]:0.025621118576163487,12[&theta=0.004687690741170564]:0.029498253364217346)[&theta=0.02502231952612985]:0.0036721747158134505,((4[&theta=4.3247630743814005E-4]:6.17305858452087E-4,8[&theta=3.61418142703731E-4]:6.17305858452087E-4)[&theta=0.1171424093794312]:0.011328223441819208,(5[&theta=4.1099482690302937E-4]:5.244580248205258E-4,9[&theta=3.4562885614489045E-4]:5.244580248205258E-4)[&theta=0.0613967656698547]:0.01142107127545077)[&theta=0.18496773871258929]:0.0212248987797595)[&theta=0.2439380299834558]:0.006977280905598945)[&theta=0.025096522379093995]:0.043554817820789106,11[&theta=2.0694113849030113E-5]:0.08370252680641885)[&theta=0.02081493155653893]:0.0;
tree STATE_7732000 = (((1[&theta=0.005162346220350706]:0.035318240034032757,2[&theta=0.003307773363982225]:0.035318240034032757)[&theta=0.03652381540449044]:0.004572581754734885,((((3[&theta=6.451199924641676E-4]:9.168621002993778E-4,(10[&theta=1.1155136119735501E-4]:1.6896219149841645E-4,13[&theta=1.1658969610818958E-4]:1.6896219149841645E-4)[&theta=0.022332154141797865]:7.478999088009614E-4)[&theta=0.19260107479396188]:0.0029354646398552565,(6[&theta=4.573325545549488E-4]:6.605355518749825E-4,7[&theta=4.526484207465577E-4]:6.605355518749825E-4)[&theta=0.4886860688573489]:0.0031917911882796517)[&theta=0.5479728724054131]:0.025457180520971897,12[&theta=0.004849236358717757]:0.029309507261126532)[&theta=0.025992746051165885]:0.0036486781155598523,((4[&theta=4.3247630743814005E-4]:6.133559949208688E-4,8[&theta=3.726202960976351E-4]:6.133559949208688E-4)[&theta=0.12547554247215092]:0.011255739216967472,(5[&theta=3.846949334332444E-4]:5.211022529652452E-4,9[&theta=3.4562885614489045E-4]:5.211022529652452E-4)[&theta=0.0613967656698547]:0.011347992958923097)[&theta=0.18496773871258929]:0.02108909016479804)[&theta=0.34675643702725106]:0.006932636412081257)[&theta=0.025802872998394726]:0.043276130061449564,11[&theta=5.6532687544713295E-5]:0.0831669518502172)[&theta=0.02435778651436818]:0.0;
tree STATE_7732500 = (((1[&theta=0.005712743588241486]:0.035318240034032757,2[&theta=0.003307773363982225]:0.035318240034032757)[&theta=0.04015633821263599]:0.004572581754734885,((((3[&theta=6.451199924641676E-4]:9.168621002993778E-4,(10[&theta=1.1248896477843584E-4]:1.6896219149841645E-4,13[&theta=1.1277268168466656E-4]:1.6896219149841645E-4)[&theta=0.027237354146437638]:7.478999088009614E-4)[&theta=0.15435140648161855]:0.0029354646398552565,(6[&theta=4.573325545549488E-4]:6.605355518749825E-4,7[&theta=4.526484207465577E-4]:6.605355518749825E-4)[&theta=0.3863096623922189]:0.0031917911882796517)[&theta=0.5573765577199157]:0.025457180520971897,12[&theta=0.0052599397697527936]:0.029309507261126532)[&theta=0.026716783078214158]:0.0036486781155598523,((4[&theta=4.2670588322710917E-4]:6.133559949208688E-4,8[&theta=3.726202960976351E-4]:6.133559949208688E-4)[&theta=0.12824387200451468]:0.011255739216967472,(5[&theta=3.999441377029877E-4]:5.211022529652452E-4,9[&theta=3.4604919995346353E-4]:5.211022529652452E-4)[&theta=0.06448673887989544]:0.011347992958923097)[&theta=0.1720200074936079]:0.02108909016479804)[&theta=0.21969962825450884]:0.006932636412081257)[&theta=0.024623916021067567]:0.043276130061449564,11[&theta=4.179885163952369E-5]:0.0831669518502172)[&theta=0.02022985163999622]:0.0;
tree STATE_7733000 = (((1[&theta=0.005355482583733612]:0.03570749448329048,2[&theta=0.003232767089240863]:0.03570749448329048)[&theta=0.045333702428760225]:0.004622977748162366,((((3[&theta=6.418184400596426E-4]:9.269671522938548E-4,(10[&theta=1.1248896477843584E-4]:1.7082438182085947E-4,13[&theta=1.1277268168466656E-4]:1.7082438182085947E-4)[&theta=0.027745611192286475]:7.561427704729953E-4)[&theta=0.2094123987807976]:0.0029678174034867776,(6[&theta=4.759481524206135E-4]:6.678155409744532E-4,7[&theta=4.526484207465577E-4]:6.678155409744532E-4)[&theta=0.4178749466132319]:0.0032269690148061794)[&theta=0.58834734305287]:0.025737752847729882,12[&theta=0.004738127573348368]:0.029632537403510514)[&theta=0.026427274628501116]:0.0036888914497753313,((4[&theta=4.3265645115513567E-4]:6.20116001924949E-4,8[&theta=3.726202960976351E-4]:6.20116001924949E-4)[&theta=0.1281936159824094]:0.011379792583320593,(5[&theta=3.999441377029877E-4]:5.268454998056735E-4,9[&theta=3.513211611869514E-4]:5.268454998056735E-4)[&theta=0.06118193294588085]:0.011473063085439867)[&theta=0.1720200074936079]:0.021321520268040302)[&theta=0.3386617720172559]:0.007009043378167004)[&theta=0.024623916021067567]:0.043753091148888895,11[&theta=2.6420880155371367E-5]:0.08408356338034174)[&theta=0.025847982318464885]:0.0;
tree STATE_7733500 = (((1[&theta=0.005731867097102679]:0.03570749448329048,2[&theta=0.003721197327910191]:0.03570749448329048)[&theta=0.03930121664435791]:0.004622977748162366,((((3[&theta=6.677240473343762E-4]:9.269671522938548E-4,(10[&theta=1.1145783971255192E-4]:1.7082438182085947E-4,13[&theta=1.1277268168466656E-4]:1.7082438182085947E-4)[&theta=0.027872098943565987]:7.561427704729953E-4)[&theta=0.15617387869379945]:0.0029678174034867776,(6[&theta=4.7065392924804523E-4]:6.678155409744532E-4,7[&theta=4.526484207465577E-4]:6.678155409744532E-4)[&theta=0.4901543006002011]:0.0032269690148061794)[&theta=0.6168203193718075]:0.025737752847729882,12[&theta=0.004549004084162678]:0.029632537403510514)[&theta=0.026387265631281454]:0.0036888914497753313,((4[&theta=4.243403382191506E-4]:6.20116001924949E-4,8[&theta=3.66590844712613E-4]:6.20116001924949E-4)[&theta=0.12698399729821389]:0.011663473750732567,(5[&theta=3.939551689165427E-4]:5.268454998056735E-4,9[&theta=3.5180726683061645E-4]:5.268454998056735E-4)[&theta=0.06118193294588085]:0.011756744252851841)[&theta=0.19048141344783376]:0.021037839100628328)[&theta=0.222344921920732]:0.007009043378167004)[&theta=0.02617889004583582]:0.043753091148888895,11[&theta=3.756727849692643E-5]:0.08408356338034174)[&theta=0.02373980733063396]:0.0;
tree STATE_7734000 = (((1[&theta=0.005731867097102679]:0.03600703832906242,2[&theta=0.0031527821631067276]:0.03600703832906242)[&theta=0.03535871182773741]:0.004661759089548578,((((3[&theta=6.610769018165966E-4]:9.347433155257024E-4,(10[&theta=1.1225827271643706E-4]:1.7225739729905774E-4,13[&theta=1.1753453057455734E-4]:1.7225739729905774E-4)[&theta=0.03135398889450596]:7.624859182266447E-4)[&theta=0.16486921672493704]:0.0029927138979469344,(6[&theta=4.603837808849851E-4]:6.734177272466758E-4,7[&theta=4.634735516720209E-4]:6.734177272466758E-4)[&theta=0.4744855152098233]:0.0032540394862259608)[&theta=0.5403212761126949]:0.025953662297023346,12[&theta=0.0050586426503099555]:0.029881119510495983)[&theta=0.02796857090478709]:0.0037198369066742468,((4[&theta=4.402483504693939E-4]:6.253180452138793E-4,8[&theta=3.785638409454311E-4]:6.253180452138793E-4)[&theta=0.12861002527590798]:0.011761316565886942,(5[&theta=4.111282838089787E-4]:5.31265113374844E-4,9[&theta=3.39770120467862E-4]:5.31265113374844E-4)[&theta=0.06410308180440341]:0.011855369497725978)[&theta=0.19048141344783376]:0.021214321806069407)[&theta=0.27441456785529966]:0.007067841001440769)[&theta=0.025270503791360754]:0.044120128079841336,11[&theta=2.9926659938272437E-5]:0.08478892549845234)[&theta=0.023199680152617447]:0.0;
tree STATE_7734500 = (((1[&theta=0.005689678269434466]:0.034989076973134386,2[&theta=0.0033638293810368328]:0.034989076973134386)[&theta=0.04474327680123996]:0.004529965672927128,((((3[&theta=6.610769018165966E-4]:9.083170217488771E-4,(10[&theta=1.071184458698775E-4]:1.6738747792049969E-4,13[&theta=1.1284346247100735E-4]:1.6738747792049969E-4)[&theta=0.03237224939073946]:7.409295438283774E-4)[&theta=0.1473144323614869]:0.002908106353454728,(6[&theta=4.603837808849851E-4]:6.543794154458215E-4,7[&theta=4.4108282478270657E-4]:6.543794154458215E-4)[&theta=0.48944506011400374]:0.0031620439597577835)[&theta=0.6377049151213859]:0.02491482670139618,12[&theta=0.004644877679964805]:0.028731250076599782)[&theta=0.026499936842520302]:0.003919767752389093,((4[&theta=4.256947305738242E-4]:6.076395680401983E-4,8[&theta=3.6111328184848507E-4]:6.076395680401983E-4)[&theta=0.12389500835958132]:0.011428810302819876,(5[&theta=4.084713672310054E-4]:5.162456232899897E-4,9[&theta=3.3706073118625816E-4]:5.162456232899897E-4)[&theta=0.06229285909014109]:0.011520204247570085)[&theta=0.1882147100020343]:0.0206145679581288)[&theta=0.23567557938325048]:0.006868024817072639)[&theta=0.02548482688834953]:0.04287280012708318,11[&theta=4.7439884658171586E-5]:0.0823918427731447)[&theta=0.020219320207600797]:0.0;
tree STATE_7735000 = (((1[&theta=0.005391084655129522]:0.035323959611909754,2[&theta=0.003250669401481722]:0.035323959611909754)[&theta=0.03629971253416807]:0.004573322257019827,((((3[&theta=6.44432064855337E-4]:9.170105806364522E-4,(10[&theta=1.071184458698775E-4]:1.689895539154455E-4,13[&theta=1.1284346247100735E-4]:1.689895539154455E-4)[&theta=0.02178324718034353]:7.480210267210067E-4)[&theta=0.205383782568536]:0.0029359400208084593,(6[&theta=4.5594707818775017E-4]:6.60642521659599E-4,7[&theta=4.4108282478270657E-4]:6.60642521659599E-4)[&theta=0.6733351335981261]:0.0031923080797853125)[&theta=0.5767538419281933]:0.02515328806226034,12[&theta=0.004644877679964805]:0.02900623866370525)[&theta=0.026499936842520302]:0.0039572840941123795,((4[&theta=4.256947305738242E-4]:6.13455324258228E-4,8[&theta=3.6111328184848507E-4]:6.13455324258228E-4)[&theta=0.12869312589356782]:0.011538196159303318,(5[&theta=4.084713672310054E-4]:5.211866423604937E-4,9[&theta=3.3706073118625816E-4]:5.211866423604937E-4)[&theta=0.0604972505979072]:0.011630464841201053)[&theta=0.18979636225100077]:0.020811871274256086)[&theta=0.23841718134467707]:0.006933759111111951)[&theta=0.025824102490924945]:0.043283138372052325,11[&theta=5.349636583601801E-5]:0.0831804202409819)[&theta=0.021517395713629487]:0.0;
tree STATE_7735500 = (((1[&theta=0.005693629235439627]:0.035353141622358565,2[&theta=0.0030914392932426676]:0.035353141622358565)[&theta=0.04564447889479992]:0.004577100393427985,((((3[&theta=6.464898403918131E-4]:9.17768146114383E-4,(10[&theta=1.0937421864590523E-4]:1.6912916043131405E-4,13[&theta=1.1090429381023872E-4]:1.6912916043131405E-4)[&theta=0.021242673099629832]:7.48638985683069E-4)[&theta=0.22664997714253257]:0.0029383654746167414,(6[&theta=4.768578084496561E-4]:6.61188295043495E-4,7[&theta=4.646325456014798E-4]:6.61188295043495E-4)[&theta=0.37386129329357576]:0.0031949453256876295)[&theta=0.5334688688554122]:0.025174067825432963,12[&theta=0.004900172374781108]:0.029030201446164087)[&theta=0.026499936842520302]:0.003960553305917967,((4[&theta=4.237651910978188E-4]:6.139621151129074E-4,8[&theta=3.6111328184848507E-4]:6.139621151129074E-4)[&theta=0.12019688112024449]:0.011547728153014681,(5[&theta=4.084713672310054E-4]:5.216172077390708E-4,9[&theta=3.3318805115862E-4]:5.216172077390708E-4)[&theta=0.06168426112799869]:0.011640073060388518)[&theta=0.17959202439603072]:0.020829064483954465)[&theta=0.35985629401667685]:0.006939487263704497)[&theta=0.025824102490924945]:0.04331889566002648,11[&theta=4.074430482433741E-5]:0.08324913767581303)[&theta=0.026798561063531845]:0.0;
tree STATE_7736000 = (((1[&theta=0.005623586008771418]:0.035440228905334145,2[&theta=0.0031207869279759]:0.035440228905334145)[&theta=0.037120510506493384]:0.004588375409420281,((((3[&theta=6.524992993827045E-4]:9.200289334328172E-4,(10[&theta=1.0993602610237452E-4]:1.6954578533020533E-4,13[&theta=1.1135273131218667E-4]:1.6954578533020533E-4)[&theta=0.02467137326933315]:7.504831481026119E-4)[&theta=0.1776696180118656]:0.0029456037073120724,(6[&theta=4.590501180896233E-4]:6.628170355035557E-4,7[&theta=4.646325456014798E-4]:6.628170355035557E-4)[&theta=0.5711523052535918]:0.0032028156052413335)[&theta=0.6078545659866224]:0.02523608045197061,12[&theta=0.005091241024412027]:0.0291017130927155)[&theta=0.027783575077265258]:0.003970309548522278,((4[&theta=4.1780509697733706E-4]:6.154745208002511E-4,8[&theta=3.566482641787794E-4]:6.154745208002511E-4)[&theta=0.13110797962027274]:0.01157617428886674,(5[&theta=4.147987143131098E-4]:5.229021352813114E-4,9[&theta=3.3318805115862E-4]:5.229021352813114E-4)[&theta=0.06168426112799869]:0.01166874667438568)[&theta=0.17944252133962205]:0.020880373831570785)[&theta=0.21926716646921077]:0.006956581673516649)[&theta=0.025824102490924945]:0.04342560541060063,11[&theta=2.8200045113977046E-5]:0.08345420972535506)[&theta=0.025036762038423924]:0.0;
tree STATE_7736500 = (((1[&theta=0.0052694933612002694]:0.035440228905334145,2[&theta=0.0033555324221627757]:0.035440228905334145)[&theta=0.03643468344261808]:0.004588375409420281,((((3[&theta=6.524992993827045E-4]:9.200289334328172E-4,(10[&theta=1.0993602610237452E-4]:1.6954578533020533E-4,13[&theta=1.1177756571567837E-4]:1.6954578533020533E-4)[&theta=0.028485626865509702]:7.504831481026119E-4)[&theta=0.1549160360626679]:0.0029456037073120724,(6[&theta=4.590501180896233E-4]:6.628170355035557E-4,7[&theta=4.521205236475139E-4]:6.628170355035557E-4)[&theta=0.5199769243898102]:0.0032028156052413335)[&theta=0.6248629924062722]:0.02523608045197061,12[&theta=0.004877766548348481]:0.0291017130927155)[&theta=0.02689959306343387]:0.003970309548522278,((4[&theta=4.2673030496188723E-4]:6.154745208002511E-4,8[&theta=3.6097525362081644E-4]:6.154745208002511E-4)[&theta=0.13110797962027274]:0.01157617428886674,(5[&theta=4.1197413978828935E-4]:5.229021352813114E-4,9[&theta=3.447775464536494E-4]:5.229021352813114E-4)[&theta=0.06227068961110078]:0.01166874667438568)[&theta=0.18112961408160466]:0.020880373831570785)[&theta=0.3548304067143863]:0.006956581673516649)[&theta=0.025824102490924945]:0.04342560541060063,11[&theta=3.087307824988868E-5]:0.08345420972535506)[&theta=0.02620648551691988]:0.0;
tree STATE_7737000 = (((1[&theta=0.005419934922297309]:0.035440228905334145,2[&theta=0.0034019213408224033]:0.035440228905334145)[&theta=0.03879222942616732]:0.004588375409420281,((((3[&theta=6.342192055830776E-4]:9.200289334328172E-4,(10[&theta=1.0967820632188142E-4]:1.6954578533020533E-4,13[&theta=1.1995114395543551E-4]:1.6954578533020533E-4)[&theta=0.0279777709544189]:7.504831481026119E-4)[&theta=0.15705132284925952]:0.0029456037073120724,(6[&theta=4.5328315181178847E-4]:6.628170355035557E-4,7[&theta=4.4258076885042005E-4]:6.628170355035557E-4)[&theta=0.46082232585199784]:0.0032028156052413335)[&theta=0.6423013974551135]:0.02523608045197061,12[&theta=0.005168849970535844]:0.0291017130927155)[&theta=0.02689959306343387]:0.003970309548522278,((4[&theta=4.2673030496188723E-4]:6.154745208002511E-4,8[&theta=3.532987919636938E-4]:6.154745208002511E-4)[&theta=0.12960787917835553]:0.01157617428886674,(5[&theta=4.1093398840796256E-4]:5.229021352813114E-4,9[&theta=3.4849772193002636E-4]:5.229021352813114E-4)[&theta=0.06252455147889283]:0.01166874667438568)[&theta=0.18136790418104315]:0.020880373831570785)[&theta=0.4410552693859494]:0.006956581673516649)[&theta=0.025824102490924945]:0.04342560541060063,11[&theta=4.4452465185217645E-5]:0.08345420972535506)[&theta=0.026563835527198237]:0.0;
tree STATE_7737500 = (((1[&theta=0.005692722191096242]:0.03527627949567682,2[&theta=0.0034426856866870124]:0.03527627949567682)[&theta=0.03237274019653532]:0.004567149207928466,((((3[&theta=6.324971059765599E-4]:9.157728040238655E-4,(10[&theta=1.0967820632188142E-4]:1.687614526023038E-4,13[&theta=1.1979003294986009E-4]:1.687614526023038E-4)[&theta=0.025099493814069417]:7.470113514215617E-4)[&theta=0.178088720669873]:0.0029319771026366835,(6[&theta=4.4320723561919135E-4]:6.597507894594938E-4,7[&theta=4.6552076043512804E-4]:6.597507894594938E-4)[&theta=0.3406555335631004]:0.0031879991172010557)[&theta=0.5905829030687126]:0.0251193362711354,12[&theta=0.005199719300920234]:0.02896708617779595)[&theta=0.027098099801861078]:0.0038707181901621417,((4[&theta=4.2673030496188723E-4]:6.126272851174944E-4,8[&theta=3.532987919636938E-4]:6.126272851174944E-4)[&theta=0.12206975491958437]:0.011522621955843733,(5[&theta=3.9903830450080255E-4]:5.204831470570275E-4,9[&theta=3.4994646691671294E-4]:5.204831470570275E-4)[&theta=0.06205592379194246]:0.011614766093904199)[&theta=0.182269874959018]:0.020702555126996865)[&theta=0.3790400199769836]:0.0070056243356471926)[&theta=0.025824102490924945]:0.043224714993383026,11[&theta=5.1901082666572464E-5]:0.08306814369698831)[&theta=0.024436344960247276]:0.0;
tree STATE_7738000 = (((1[&theta=0.005692722191096242]:0.035038151600955005,2[&theta=0.0034171354943640275]:0.035038151600955005)[&theta=0.043310301834528435]:0.004536319266638944,((((3[&theta=6.324971059765599E-4]:9.095909999055366E-4,(10[&theta=1.1031971626145416E-4]:1.676222505664625E-4,13[&theta=1.161244721411798E-4]:1.676222505664625E-4)[&theta=0.022013564994981007]:7.41968749339074E-4)[&theta=0.1762554244687632]:0.0029121851760275015,(6[&theta=4.4320723561919135E-4]:6.552972283475773E-4,7[&theta=4.387896451437817E-4]:6.552972283475773E-4)[&theta=0.3828856540658602]:0.0031664789475854605)[&theta=0.5856559129838482]:0.02494977148855146,12[&theta=0.004900038371431807]:0.028771547664484497)[&theta=0.025557427753794236]:0.00384458941505144,((4[&theta=4.2673030496188723E-4]:6.084918250366759E-4,8[&theta=3.652256843246724E-4]:6.084918250366759E-4)[&theta=0.13207131230278296]:0.011444840008675617,(5[&theta=3.9817253220442617E-4]:5.169696938862626E-4,9[&theta=3.440669860235048E-4]:5.169696938862626E-4)[&theta=0.06272811842818699]:0.01153636213982603)[&theta=0.182269874959018]:0.020562805245823643)[&theta=0.2383529574383447]:0.006958333788058012)[&theta=0.025190537479073266]:0.042932932228066566,11[&theta=3.3812826229580556E-5]:0.08250740309566051)[&theta=0.022523742076093183]:0.0;
tree STATE_7738500 = (((1[&theta=0.005402003468947592]:0.03540526564863893,2[&theta=0.0031740607890817377]:0.03540526564863893)[&theta=0.04132748908232381]:0.004583848786646985,((((3[&theta=6.324971059765599E-4]:9.191212867059135E-4,(10[&theta=1.1031971626145416E-4]:1.6937852137629785E-4,13[&theta=1.161244721411798E-4]:1.6937852137629785E-4)[&theta=0.02452114587171559]:7.497427653296157E-4)[&theta=0.2379192490647274]:0.0034654356956607462,(6[&theta=4.419402595155776E-4]:6.621631389890558E-4,7[&theta=4.528587331758281E-4]:6.621631389890558E-4)[&theta=0.5225854913330021]:0.003722393843377604)[&theta=0.5776113700480642]:0.02468844606257095,12[&theta=0.004777617702614808]:0.029073003044937613)[&theta=0.025230705702237247]:0.00388487129972152,((4[&theta=4.2673030496188723E-4]:6.148673296413681E-4,8[&theta=3.765208896466212E-4]:6.148673296413681E-4)[&theta=0.14260643401582768]:0.01156475391248341,(5[&theta=3.971783200057725E-4]:5.223862706227858E-4,9[&theta=3.495834613764254E-4]:5.223862706227858E-4)[&theta=0.06299737148046326]:0.011657234971501992)[&theta=0.16591853693721165]:0.020778253102534353)[&theta=0.3222578794356568]:0.007031240090626785)[&theta=0.025190537479073266]:0.043382764248564916,11[&theta=3.741643824651441E-5]:0.08337187868385083)[&theta=0.02406329958767144]:0.0;
tree STATE_7739000 = (((1[&theta=0.005062089827402728]:0.03540526564863893,2[&theta=0.003588117118982153]:0.03540526564863893)[&theta=0.0400615693134188]:0.004583848786646985,((((3[&theta=6.498973908094924E-4]:9.191212867059135E-4,(10[&theta=1.1031971626145416E-4]:1.6937852137629785E-4,13[&theta=1.1394394709731047E-4]:1.6937852137629785E-4)[&theta=0.029445075643738116]:7.497427653296157E-4)[&theta=0.23386497555237729]:0.0034654356956607462,(6[&theta=4.5970874501861226E-4]:6.621631389890558E-4,7[&theta=4.528587331758281E-4]:6.621631389890558E-4)[&theta=0.7715313358675162]:0.003722393843377604)[&theta=0.524937751696495]:0.02468844606257095,12[&theta=0.005115828021953804]:0.029073003044937613)[&theta=0.02765232067212614]:0.00388487129972152,((4[&theta=4.2673030496188723E-4]:6.148673296413681E-4,8[&theta=3.7815671671303147E-4]:6.148673296413681E-4)[&theta=0.12254459798940073]:0.01156475391248341,(5[&theta=3.9925630308523347E-4]:5.223862706227858E-4,9[&theta=3.354978634893568E-4]:5.223862706227858E-4)[&theta=0.06337749679749542]:0.011657234971501992)[&theta=0.17582388570929133]:0.020778253102534353)[&theta=0.22812307638044152]:0.007031240090626785)[&theta=0.025190537479073266]:0.043382764248564916,11[&theta=3.847696066398465E-5]:0.08337187868385083)[&theta=0.02296635472641417]:0.0;
tree STATE_7739500 = (((1[&theta=0.005086000071785768]:0.03551606401875616,2[&theta=0.0034038563876501613]:0.03551606401875616)[&theta=0.04181222163068362]:0.004598193629571326,((((3[&theta=6.466131675135419E-4]:9.219976142419838E-4,(10[&theta=1.1346997328517952E-4]:1.6990857993559808E-4,13[&theta=1.1394394709731047E-4]:1.6990857993559808E-4)[&theta=0.028325599421462268]:7.520890343063857E-4)[&theta=0.2000514952366812]:0.0034762805409059632,(6[&theta=4.506839916774125E-4]:6.642353334835071E-4,7[&theta=4.528587331758281E-4]:6.642353334835071E-4)[&theta=0.46939815517234074]:0.0037340428216644395)[&theta=0.5013240673318623]:0.0247657068748921,12[&theta=0.005115828021953804]:0.029163985030040047)[&theta=0.027742610272498563]:0.0038970287401541397,((4[&theta=4.2673030496188723E-4]:6.167915151181465E-4,8[&theta=3.7815671671303147E-4]:6.167915151181465E-4)[&theta=0.13399346613843588]:0.0116009450230664,(5[&theta=3.981805278179191E-4]:5.240210429171393E-4,9[&theta=3.4464445591478576E-4]:5.240210429171393E-4)[&theta=0.06445063476183782]:0.011693715495267406)[&theta=0.18311449866206742]:0.02084327723200964)[&theta=0.22498675175105035]:0.007053243878133303)[&theta=0.025190537479073266]:0.043518527657816594,11[&theta=6.507361270192071E-5]:0.08363278530614408)[&theta=0.02228794448182339]:0.0;
tree STATE_7740000 = (((1[&theta=0.005367466753275878]:0.03533983587044588,2[&theta=0.0034038563876501613]:0.03533983587044588)[&theta=0.03784791757510377]:0.004575377724394342,((((3[&theta=6.517589541637486E-4]:9.174227285728242E-4,(10[&theta=1.1497827587017273E-4]:1.690655058154403E-4,13[&theta=1.1394394709731047E-4]:1.690655058154403E-4)[&theta=0.02464598530264016]:7.48357222757384E-4)[&theta=0.22649015348217116]:0.003459031487564709,(6[&theta=4.506839916774125E-4]:6.609394456621471E-4,7[&theta=4.54658934901954E-4]:6.609394456621471E-4)[&theta=0.687895010900562]:0.0037155147704753862)[&theta=0.5316752554233187]:0.024642821223434423,12[&theta=0.004648621144566893]:0.029019275439571956)[&theta=0.027672854886169634]:0.0038776919645917736,((4[&theta=4.2673030496188723E-4]:6.137310401019577E-4,8[&theta=3.6072287131809613E-4]:6.137310401019577E-4)[&theta=0.13399346613843588]:0.011543381970499969,(5[&theta=3.981805278179191E-4]:5.214208882935824E-4,9[&theta=3.4464445591478576E-4]:5.214208882935824E-4)[&theta=0.06202859142024374]:0.011635692122308344)[&theta=0.1782325182949112]:0.020739854393561803)[&theta=0.2883054728591893]:0.007018246190676494)[&theta=0.02584907238548427]:0.04330259186205171,11[&theta=1.2154014183957104E-5]:0.08321780545689193)[&theta=0.02641088793122864]:0.0;
tree STATE_7740500 = (((1[&theta=0.005482900085870664]:0.03533983587044588,2[&theta=0.0032945255299278936]:0.03533983587044588)[&theta=0.03899362592471774]:0.004575377724394342,((((3[&theta=6.411323785839067E-4]:9.174227285728242E-4,(10[&theta=1.1348597480446384E-4]:1.690655058154403E-4,13[&theta=1.1590961829441483E-4]:1.690655058154403E-4)[&theta=0.023684122868967823]:7.48357222757384E-4)[&theta=0.1954408601127095]:0.003459031487564709,(6[&theta=4.548704453158188E-4]:6.609394456621471E-4,7[&theta=4.6194755961106136E-4]:6.609394456621471E-4)[&theta=0.4329159156726511]:0.0037155147704753862)[&theta=0.5440879636048863]:0.024642821223434423,12[&theta=0.004902554350165598]:0.029019275439571956)[&theta=0.025875603233832083]:0.0038776919645917736,((4[&theta=4.1994525206467113E-4]:6.137310401019577E-4,8[&theta=3.6072287131809613E-4]:6.137310401019577E-4)[&theta=0.11798637918732947]:0.011543381970499969,(5[&theta=4.06033657443093E-4]:5.214208882935824E-4,9[&theta=3.5110293613333735E-4]:5.214208882935824E-4)[&theta=0.06266587574891101]:0.011635692122308344)[&theta=0.1798569169882678]:0.020739854393561803)[&theta=0.28257545859678285]:0.007018246190676494)[&theta=0.02584907238548427]:0.04233960653307453,11[&theta=1.1290698447533364E-5]:0.08225482012791475)[&theta=0.02539370423803726]:0.0;
tree STATE_7741000 = (((1[&theta=0.005549105265925363]:0.03492062914397943,2[&theta=0.0033439138306836425]:0.03492062914397943)[&theta=0.040835063838131236]:0.004521103869665012,((((3[&theta=6.300857803804822E-4]:9.065401149624831E-4,(10[&theta=1.0778468600705819E-4]:1.6706002402681216E-4,13[&theta=1.1134372138745438E-4]:1.6706002402681216E-4)[&theta=0.031700471967050205]:7.394800909356709E-4)[&theta=0.19771499389165745]:0.0034179999085850498,(6[&theta=4.5246112411875925E-4]:6.530992773482842E-4,7[&theta=4.6194755961106136E-4]:6.530992773482842E-4)[&theta=0.6493202324627361]:0.003671440746199249)[&theta=0.549585422430964]:0.02435050417776831,12[&theta=0.005258963698184905]:0.028675044201315843)[&theta=0.025875603233832083]:0.003831694168770619,((4[&theta=4.253044818011512E-4]:6.064508653667051E-4,8[&theta=3.534987596227564E-4]:6.064508653667051E-4)[&theta=0.127767912971292]:0.011406452546550604,(5[&theta=3.8713131381271705E-4]:5.152357111893621E-4,9[&theta=3.409500663126631E-4]:5.152357111893621E-4)[&theta=0.06266587574891101]:0.011497667700727947)[&theta=0.1810478217177906]:0.02049383495816915)[&theta=0.26742790525590393]:0.006934994643557978)[&theta=0.026190393026449026]:0.04183736741912744,11[&theta=9.516510994930831E-6]:0.08127910043277188)[&theta=0.0259488640211431]:0.0;
tree STATE_7741500 = (((1[&theta=0.005606525128556198]:0.035308067375947924,2[&theta=0.003308227817429721]:0.035308067375947924)[&theta=0.04164373348763058]:0.00457126472108,((((3[&theta=6.300857803804822E-4]:9.165980179258418E-4,(10[&theta=1.0778468600705819E-4]:1.689135255795676E-4,13[&theta=1.1134372138745438E-4]:1.689135255795676E-4)[&theta=0.018874002118339853]:7.476844923462742E-4)[&theta=0.2326421896873797]:0.003455922015772486,(6[&theta=4.6556085639969547E-4]:6.603452988409796E-4,7[&theta=4.456546504185021E-4]:6.603452988409796E-4)[&theta=0.478225780596945]:0.003712174734857348)[&theta=0.5727579607498868]:0.024620668734290987,12[&theta=0.004903913161476198]:0.028993188767989314)[&theta=0.025491805822335848]:0.0038742061409367465,((4[&theta=4.2816071693649863E-4]:6.131793309417289E-4,8[&theta=3.640033666427839E-4]:6.131793309417289E-4)[&theta=0.14011393031673813]:0.011533005129250278,(5[&theta=4.034458691404838E-4]:5.209521606888023E-4,9[&theta=3.4475960903964455E-4]:5.209521606888023E-4)[&theta=0.059847885542154505]:0.011625232299503204)[&theta=0.1822393295782387]:0.020721210448734054)[&theta=0.2139538360132137]:0.007011937188101863)[&theta=0.025063001191922032]:0.042301545644446666,11[&theta=3.897195423678913E-5]:0.08218087774147459)[&theta=0.026091206279780326]:0.0;
tree STATE_7742000 = (((1[&theta=0.005445107321147134]:0.035308067375947924,2[&theta=0.0031425508823467395]:0.035308067375947924)[&theta=0.04061975500843343]:0.00457126472108,((((3[&theta=6.300857803804822E-4]:9.165980179258418E-4,(10[&theta=1.0778468600705819E-4]:1.689135255795676E-4,13[&theta=1.1070808593641682E-4]:1.689135255795676E-4)[&theta=0.025646813466132363]:7.476844923462742E-4)[&theta=0.2914008896094857]:0.003455922015772486,(6[&theta=4.622488677797199E-4]:6.603452988409796E-4,7[&theta=4.456546504185021E-4]:6.603452988409796E-4)[&theta=0.38081602876870024]:0.003712174734857348)[&theta=0.5205554822844064]:0.024620668734290987,12[&theta=0.005400542650910237]:0.028993188767989314)[&theta=0.025491805822335848]:0.0038742061409367465,((4[&theta=4.3277738223859957E-4]:6.131793309417289E-4,8[&theta=3.5107302391048853E-4]:6.131793309417289E-4)[&theta=0.12043853924583107]:0.011533005129250278,(5[&theta=4.034458691404838E-4]:5.209521606888023E-4,9[&theta=3.43246328651205E-4]:5.209521606888023E-4)[&theta=0.061545437260250295]:0.011625232299503204)[&theta=0.18980474012250836]:0.020721210448734054)[&theta=0.3034675860283662]:0.007011937188101863)[&theta=0.025063001191922032]:0.042301545644446666,11[&theta=9.221098691470666E-6]:0.08218087774147459)[&theta=0.023369887523782662]:0.0;
tree STATE_7742500 = (((1[&theta=0.00503482536481677]:0.035436067480370675,2[&theta=0.0035176973566777648]:0.035436067480370675)[&theta=0.03746367541865603]:0.004587836638070303,((((3[&theta=6.300857803804822E-4]:9.199209027713635E-4,(10[&theta=1.1363822502889166E-4]:1.6952587710485466E-4,13[&theta=1.1131512656914986E-4]:1.6952587710485466E-4)[&theta=0.024604797762835494]:7.503950256665088E-4)[&theta=0.2541222218332178]:0.0034684505513670762,(6[&theta=4.5610701530751093E-4]:6.627392069047299E-4,7[&theta=4.456546504185021E-4]:6.627392069047299E-4)[&theta=0.3589344172282101]:0.00372563224723371)[&theta=0.5002816833017574]:0.024709924488093414,12[&theta=0.004838392091755458]:0.029098295942231855)[&theta=0.028336514073985266]:0.003888251055525673,((4[&theta=4.3277738223859957E-4]:6.154022512039656E-4,8[&theta=3.5861350656195355E-4]:6.154022512039656E-4)[&theta=0.13712156572994572]:0.011574815003609412,(5[&theta=4.060360533856444E-4]:5.228407356214776E-4,9[&theta=3.410828646958765E-4]:5.228407356214776E-4)[&theta=0.061594858099290446]:0.0116673765191919)[&theta=0.18399490205268165]:0.020796329742944153)[&theta=0.2948654369181183]:0.00703735712068345)[&theta=0.025228081235075927]:0.04245489876349677,11[&theta=1.4388453749644082E-5]:0.08247880288193775)[&theta=0.023405741675744003]:0.0;
tree STATE_7743000 = (((1[&theta=0.005399188617958586]:0.035436067480370675,2[&theta=0.0032549803935013207]:0.035436067480370675)[&theta=0.04490623337310089]:0.004587836638070303,((((3[&theta=6.273358472064829E-4]:9.199209027713635E-4,(10[&theta=1.1260605317272E-4]:1.6952587710485466E-4,13[&theta=1.1449860295448802E-4]:1.6952587710485466E-4)[&theta=0.020338126934262447]:7.503950256665088E-4)[&theta=0.2029360111517192]:0.0034684505513670762,(6[&theta=4.5610701530751093E-4]:6.627392069047299E-4,7[&theta=4.543035540893542E-4]:6.627392069047299E-4)[&theta=0.33205706433045157]:0.00372563224723371)[&theta=0.5360984065674015]:0.024709924488093414,12[&theta=0.00488452025512284]:0.029098295942231855)[&theta=0.025768382546954172]:0.003888251055525673,((4[&theta=4.3991299154776684E-4]:6.154022512039656E-4,8[&theta=3.615789270089302E-4]:6.154022512039656E-4)[&theta=0.12310980205103374]:0.011574815003609412,(5[&theta=4.0082300657919305E-4]:5.228407356214776E-4,9[&theta=3.502777622619034E-4]:5.228407356214776E-4)[&theta=0.061311779334607]:0.0116673765191919)[&theta=0.18399490205268165]:0.020796329742944153)[&theta=0.2472611388872519]:0.00703735712068345)[&theta=0.025816393232953677]:0.04245489876349677,11[&theta=5.410710434920045E-5]:0.08247880288193775)[&theta=0.024277684269785754]:0.0;
tree STATE_7743500 = (((1[&theta=0.005399188617958586]:0.035436067480370675,2[&theta=0.003100314657331618]:0.035436067480370675)[&theta=0.03510679449826958]:0.004587836638070303,((((3[&theta=6.534422418700878E-4]:9.199209027713635E-4,(10[&theta=1.1315026145603546E-4]:1.6952587710485466E-4,13[&theta=1.1139300854765507E-4]:1.6952587710485466E-4)[&theta=0.020264509923857768]:7.503950256665088E-4)[&theta=0.20068954750834947]:0.0034684505513670762,(6[&theta=4.698231449177579E-4]:6.627392069047299E-4,7[&theta=4.492153496368045E-4]:6.627392069047299E-4)[&theta=0.36775519907941073]:0.00372563224723371)[&theta=0.5360984065674015]:0.024709924488093414,12[&theta=0.005063823109741551]:0.029098295942231855)[&theta=0.031381178505655805]:0.004379090557904756,((4[&theta=4.3991299154776684E-4]:6.154022512039656E-4,8[&theta=3.615789270089302E-4]:6.154022512039656E-4)[&theta=0.1256256202787857]:0.011574815003609412,(5[&theta=4.183883689263325E-4]:5.228407356214776E-4,9[&theta=3.502777622619034E-4]:5.228407356214776E-4)[&theta=0.061311779334607]:0.0116673765191919)[&theta=0.17909736673027724]:0.021287169245323236)[&theta=0.3761953275316435]:0.006546517618304368)[&theta=0.025816393232953677]:0.04245489876349677,11[&theta=4.874038114562508E-5]:0.08247880288193775)[&theta=0.02512232919088205]:0.0;
tree STATE_7744000 = (((1[&theta=0.005386408218310235]:0.035436067480370675,2[&theta=0.0033607512036540094]:0.035436067480370675)[&theta=0.036572331107425214]:0.004587836638070303,((((3[&theta=6.49952095798807E-4]:9.199209027713635E-4,(10[&theta=1.1119523939505265E-4]:1.6952587710485466E-4,13[&theta=1.159679797497494E-4]:1.6952587710485466E-4)[&theta=0.024274910843507774]:7.503950256665088E-4)[&theta=0.21354451637257632]:0.0034684505513670762,(6[&theta=4.698231449177579E-4]:6.627392069047299E-4,7[&theta=4.492153496368045E-4]:6.627392069047299E-4)[&theta=0.34135496420262607]:0.00372563224723371)[&theta=0.6208059174773249]:0.024709924488093414,12[&theta=0.00480163094077169]:0.029098295942231855)[&theta=0.03117043380803271]:0.004379090557904756,((4[&theta=4.3107499882142464E-4]:6.154022512039656E-4,8[&theta=3.6018633321314525E-4]:6.154022512039656E-4)[&theta=0.12845195659135278]:0.01138466642578528,(5[&theta=4.137740365731025E-4]:5.228407356214776E-4,9[&theta=3.542352600214376E-4]:5.228407356214776E-4)[&theta=0.06084705446836083]:0.011477227941367768)[&theta=0.17539027112231262]:0.021477317823147365)[&theta=0.26282983183699016]:0.006546517618304368)[&theta=0.025816393232953677]:0.04245489876349677,11[&theta=8.589738993613364E-5]:0.08247880288193775)[&theta=0.027690010416515715]:0.0;
tree STATE_7744500 = (((1[&theta=0.005165037376030029]:0.03558396973345388,2[&theta=0.00317319951236003]:0.03558396973345388)[&theta=0.04320400090600839]:0.004606985246361113,((((3[&theta=6.49952095798807E-4]:9.237604477280263E-4,(10[&theta=1.0798741390519614E-4]:1.7023344035784835E-4,13[&theta=1.1630625937617079E-4]:1.7023344035784835E-4)[&theta=0.01964829837270685]:7.53527007370178E-4)[&theta=0.20478907869623145]:0.003482927091449833,(6[&theta=4.5243110820628903E-4]:6.655053327442317E-4,7[&theta=4.492153496368045E-4]:6.655053327442317E-4)[&theta=0.5444282901027345]:0.003741182206433628)[&theta=0.5669644492582527]:0.024813058209331794,12[&theta=0.005237292195079715]:0.029219745748509652)[&theta=0.029494066583313282]:0.004397367906550407,((4[&theta=4.3375856354974367E-4]:6.179708031336052E-4,8[&theta=3.7349856651600923E-4]:6.179708031336052E-4)[&theta=0.11513155531041509]:0.011432183487770418,(5[&theta=4.1115506988012004E-4]:5.250229564010529E-4,9[&theta=3.542352600214376E-4]:5.250229564010529E-4)[&theta=0.06114890834172041]:0.011525131334502971)[&theta=0.18379524198503244]:0.021566959364156035)[&theta=0.32523514031592443]:0.006573841324754935)[&theta=0.026496935518567452]:0.04263209605507036,11[&theta=1.4228513576910376E-5]:0.08282305103488535)[&theta=0.026477382154555758]:0.0;
tree STATE_7745000 = (((1[&theta=0.005165037376030029]:0.03558396973345388,2[&theta=0.0032124245203152507]:0.03558396973345388)[&theta=0.03904431789711692]:0.004606985246361113,((((3[&theta=6.524873103820957E-4]:9.237604477280263E-4,(10[&theta=1.0798741390519614E-4]:1.7023344035784835E-4,13[&theta=1.1630625937617079E-4]:1.7023344035784835E-4)[&theta=0.024087139171132928]:7.53527007370178E-4)[&theta=0.23858557269755795]:0.003482927091449833,(6[&theta=4.5243110820628903E-4]:6.655053327442317E-4,7[&theta=4.492153496368045E-4]:6.655053327442317E-4)[&theta=0.44597161009956315]:0.003741182206433628)[&theta=0.5089964702315332]:0.024813058209331794,12[&theta=0.005308214358595742]:0.029219745748509652)[&theta=0.03139642225283058]:0.004397367906550407,((4[&theta=4.3375856354974367E-4]:6.179708031336052E-4,8[&theta=3.662978419168859E-4]:6.179708031336052E-4)[&theta=0.12137600977691995]:0.011432183487770418,(5[&theta=3.8776464439537E-4]:5.250229564010529E-4,9[&theta=3.362587074009833E-4]:5.250229564010529E-4)[&theta=0.06768093739550549]:0.011525131334502971)[&theta=0.18379524198503244]:0.021566959364156035)[&theta=0.2844748900576552]:0.006573841324754935)[&theta=0.02501346370338976]:0.04263209605507036,11[&theta=4.076920448564548E-5]:0.08282305103488535)[&theta=0.02425528671392708]:0.0;
tree STATE_7745500 = (((1[&theta=0.005524838304349977]:0.03542911000479879,2[&theta=0.003398732464756549]:0.03542911000479879)[&theta=0.037175709351289256]:0.004586935867651722,((((3[&theta=6.447456107393633E-4]:9.197402865894849E-4,(10[&theta=1.1090162934230861E-4]:1.6949259259467554E-4,13[&theta=1.1170286162588575E-4]:1.6949259259467554E-4)[&theta=0.02052996669085587]:7.502476939948094E-4)[&theta=0.2143727573032023]:0.00346776955988864,(6[&theta=4.5243110820628903E-4]:6.626090854727983E-4,7[&theta=4.520733339883831E-4]:6.626090854727983E-4)[&theta=0.36696556670419894]:0.0037249007610053266)[&theta=0.579016962850776]:0.024705072970748716,12[&theta=0.004996159784401747]:0.02909258281722684)[&theta=0.029551067633068848]:0.004378230772444633,((4[&theta=4.3783140718654193E-4]:6.152814238539217E-4,8[&theta=3.598207246668316E-4]:6.152814238539217E-4)[&theta=0.11459857239739062]:0.011382431173846127,(5[&theta=3.8776464439537E-4]:5.227380816899123E-4,9[&theta=3.419273235662787E-4]:5.227380816899123E-4)[&theta=0.05975456525590051]:0.011474974516010136)[&theta=0.19558846547433825]:0.021473100991971424)[&theta=0.24770952732210194]:0.006545232282779041)[&theta=0.02501346370338976]:0.04244656321889331,11[&theta=5.7348491854768896E-5]:0.08246260909134383)[&theta=0.026771133747184005]:0.0;
tree STATE_7746000 = (((1[&theta=0.005204959803057316]:0.03542911000479879,2[&theta=0.0032119508806275456]:0.03542911000479879)[&theta=0.03516930694783533]:0.004586935867651722,((((3[&theta=6.447456107393633E-4]:9.197402865894849E-4,(10[&theta=1.1090162934230861E-4]:1.6949259259467554E-4,13[&theta=1.144272277974547E-4]:1.6949259259467554E-4)[&theta=0.025362717000649047]:7.502476939948094E-4)[&theta=0.19937863206933212]:0.00346776955988864,(6[&theta=4.6870978400519045E-4]:6.626090854727983E-4,7[&theta=4.520733339883831E-4]:6.626090854727983E-4)[&theta=0.49049409223593066]:0.0037249007610053266)[&theta=0.579016962850776]:0.024705072970748716,12[&theta=0.004627617621634781]:0.02909258281722684)[&theta=0.029953544106687192]:0.004378230772444633,((4[&theta=4.261124037118001E-4]:6.152814238539217E-4,8[&theta=3.598207246668316E-4]:6.152814238539217E-4)[&theta=0.1302264240352788]:0.011382431173846127,(5[&theta=3.8776464439537E-4]:5.227380816899123E-4,9[&theta=3.352063493484214E-4]:5.227380816899123E-4)[&theta=0.06312881287814358]:0.011474974516010136)[&theta=0.18885345455095365]:0.021473100991971424)[&theta=0.24370480980708611]:0.006545232282779041)[&theta=0.02501346370338976]:0.04244656321889331,11[&theta=3.235450142513154E-5]:0.08246260909134383)[&theta=0.02594830595726575]:0.0;
tree STATE_7746500 = (((1[&theta=0.005582653111034765]:0.03542911000479879,2[&theta=0.0033082115373415147]:0.03542911000479879)[&theta=0.038348312165383085]:0.004586935867651722,((((3[&theta=6.522845472017638E-4]:9.197402865894849E-4,(10[&theta=1.1090162934230861E-4]:1.6949259259467554E-4,13[&theta=1.1280006614878417E-4]:1.6949259259467554E-4)[&theta=0.023692435183814847]:7.502476939948094E-4)[&theta=0.1753215875497816]:0.00346776955988864,(6[&theta=4.6870978400519045E-4]:6.626090854727983E-4,7[&theta=4.4660707088467407E-4]:6.626090854727983E-4)[&theta=0.32895416812269435]:0.0037249007610053266)[&theta=0.6200502640650613]:0.024705072970748716,12[&theta=0.005052641911018689]:0.02909258281722684)[&theta=0.029953544106687192]:0.004378230772444633,((4[&theta=4.261124037118001E-4]:6.152814238539217E-4,8[&theta=3.694117218860345E-4]:6.152814238539217E-4)[&theta=0.12208833450712327]:0.011382431173846127,(5[&theta=4.0981857465754654E-4]:5.227380816899123E-4,9[&theta=3.411694302644943E-4]:5.227380816899123E-4)[&theta=0.05838426673577761]:0.011474974516010136)[&theta=0.18885345455095365]:0.021473100991971424)[&theta=0.245287821133478]:0.006545232282779041)[&theta=0.02554805516340389]:0.04244656321889331,11[&theta=2.383093537027379E-5]:0.08246260909134383)[&theta=0.024224937454004312]:0.0;
tree STATE_7747000 = (((1[&theta=0.005213886445008652]:0.03542911000479879,2[&theta=0.0031627494660947317]:0.03542911000479879)[&theta=0.0338861684823674]:0.004586935867651722,((((3[&theta=6.522845472017638E-4]:9.197402865894849E-4,(10[&theta=1.10219487794894E-4]:1.6949259259467554E-4,13[&theta=1.1388013228278217E-4]:1.6949259259467554E-4)[&theta=0.027330989185160654]:7.502476939948094E-4)[&theta=0.17628329652277006]:0.00346776955988864,(6[&theta=4.6317233418891046E-4]:6.626090854727983E-4,7[&theta=4.540976236568827E-4]:6.626090854727983E-4)[&theta=0.5106802571674239]:0.0037249007610053266)[&theta=0.6124483339365183]:0.024705072970748716,12[&theta=0.005052641911018689]:0.02909258281722684)[&theta=0.03159692762239401]:0.004378230772444633,((4[&theta=4.4020933314592843E-4]:6.152814238539217E-4,8[&theta=3.694117218860345E-4]:6.152814238539217E-4)[&theta=0.11268117700863933]:0.011382431173846127,(5[&theta=4.097551558717487E-4]:5.227380816899123E-4,9[&theta=3.4127737545788507E-4]:5.227380816899123E-4)[&theta=0.05886669575233974]:0.011474974516010136)[&theta=0.19020886550450972]:0.021473100991971424)[&theta=0.25404971019774736]:0.006545232282779041)[&theta=0.02554805516340389]:0.04244656321889331,11[&theta=8.13386470327961E-5]:0.08246260909134383)[&theta=0.027683864498483136]:0.0;
tree STATE_7747500 = (((1[&theta=0.005237085669554392]:0.03542911000479879,2[&theta=0.0031627494660947317]:0.03542911000479879)[&theta=0.032296583655253105]:0.004586935867651722,((((3[&theta=6.330550796876679E-4]:9.197402865894849E-4,(10[&theta=1.071147941670286E-4]:1.6949259259467554E-4,13[&theta=1.1237070181925132E-4]:1.6949259259467554E-4)[&theta=0.020149524965514087]:7.502476939948094E-4)[&theta=0.2652362866279651]:0.00346776955988864,(6[&theta=4.6317233418891046E-4]:6.626090854727983E-4,7[&theta=4.422130977957618E-4]:6.626090854727983E-4)[&theta=0.4745059939382447]:0.0037249007610053266)[&theta=0.5351472113408136]:0.024705072970748716,12[&theta=0.005347433635263626]:0.02909258281722684)[&theta=0.03038194626562987]:0.004378230772444633,((4[&theta=4.317018432966206E-4]:6.152814238539217E-4,8[&theta=3.6332105111194904E-4]:6.152814238539217E-4)[&theta=0.12116483194470473]:0.011382431173846127,(5[&theta=4.097551558717487E-4]:5.227380816899123E-4,9[&theta=3.4431467173577087E-4]:5.227380816899123E-4)[&theta=0.05935568421375806]:0.011474974516010136)[&theta=0.19020886550450972]:0.021473100991971424)[&theta=0.3325331138604497]:0.006545232282779041)[&theta=0.02630351042282366]:0.04244656321889331,11[&theta=4.5389559435294824E-5]:0.08246260909134383)[&theta=0.027683864498483136]:0.0;
tree STATE_7748000 = (((1[&theta=0.005271887286817286]:0.03538166698827905,2[&theta=0.003269929326741337]:0.03538166698827905)[&theta=0.03196000463880155]:0.004580793515385054,((((3[&theta=6.458812413263177E-4]:9.185086650894069E-4,(10[&theta=1.0982324804660757E-4]:1.6926562556475707E-4,13[&theta=1.163631544640515E-4]:1.6926562556475707E-4)[&theta=0.022069648607904682]:7.492430395246499E-4)[&theta=0.22014303238506466]:0.0034631258799177294,(6[&theta=4.6317233418891046E-4]:6.617217876043516E-4,7[&theta=4.422130977957618E-4]:6.617217876043516E-4)[&theta=0.33155143897498435]:0.0037199127574027847)[&theta=0.6178760261951253]:0.024671990480533354,12[&theta=0.0047719758065233675]:0.02905362502554049)[&theta=0.03038194626562987]:0.004372367896554267,((4[&theta=4.317018432966206E-4]:6.144575023173028E-4,8[&theta=3.6332105111194904E-4]:6.144575023173028E-4)[&theta=0.12375268950268287]:0.011367188993894599,(5[&theta=4.0975455786935425E-4]:5.220380846693337E-4,9[&theta=3.4431467173577087E-4]:5.220380846693337E-4)[&theta=0.06023676964600122]:0.011459608411542569)[&theta=0.19882091138805605]:0.021444346425882853)[&theta=0.3534628355212225]:0.006536467581569345)[&theta=0.02630351042282366]:0.042389723151510086,11[&theta=4.18596069766152E-5]:0.08235218365517419)[&theta=0.026087632846701014]:0.0;
tree STATE_7748500 = (((1[&theta=0.005233475841596193]:0.03538166698827905,2[&theta=0.0029320001655497308]:0.03538166698827905)[&theta=0.044653201513751545]:0.004580793515385054,((((3[&theta=6.458812413263177E-4]:9.185086650894069E-4,(10[&theta=1.0982324804660757E-4]:1.6926562556475707E-4,13[&theta=1.1629779315179373E-4]:1.6926562556475707E-4)[&theta=0.020406504880206386]:7.492430395246499E-4)[&theta=0.17462283613979956]:0.0034631258799177294,(6[&theta=4.6317233418891046E-4]:6.617217876043516E-4,7[&theta=4.422130977957618E-4]:6.617217876043516E-4)[&theta=0.4266529592221306]:0.0037199127574027847)[&theta=0.5940218027955143]:0.024671990480533354,12[&theta=0.004904389718410078]:0.02905362502554049)[&theta=0.03038194626562987]:0.004372367896554267,((4[&theta=4.317018432966206E-4]:6.144575023173028E-4,8[&theta=3.6255915749297627E-4]:6.144575023173028E-4)[&theta=0.11419679199768952]:0.011367188993894599,(5[&theta=4.0993565559941427E-4]:5.220380846693337E-4,9[&theta=3.4198874111600097E-4]:5.220380846693337E-4)[&theta=0.06245162877534446]:0.011459608411542569)[&theta=0.18707522684278088]:0.021444346425882853)[&theta=0.24578082948589947]:0.006536467581569345)[&theta=0.025816851307513173]:0.04325104976046394,11[&theta=1.5056719295629057E-5]:0.08321351026412804)[&theta=0.024723575152212907]:0.0;
tree STATE_7749000 = (((1[&theta=0.004900813226968048]:0.03557528003305654,2[&theta=0.0032452436122125186]:0.03557528003305654)[&theta=0.037147491568694145]:0.004605860208265991,((((3[&theta=6.458812413263177E-4]:9.235348629607898E-4,(10[&theta=1.093524260432495E-4]:1.70191868897289E-4,13[&theta=1.1629779315179373E-4]:1.70191868897289E-4)[&theta=0.03237262802315046]:7.533429940635007E-4)[&theta=0.18025473116897214]:0.0034820765513567187,(6[&theta=4.698662202804774E-4]:6.653428145654646E-4,7[&theta=4.422130977957618E-4]:6.653428145654646E-4)[&theta=0.6287679008796231]:0.0037402685997520438)[&theta=0.5664216322782811]:0.024806998794280687,12[&theta=0.005616455197156567]:0.029212610208598194)[&theta=0.03043181062246599]:0.004396294057569229,((4[&theta=4.3247088698393786E-4]:6.178198930138586E-4,8[&theta=3.5695145505126077E-4]:6.178198930138586E-4)[&theta=0.12552852853157379]:0.011429391718045447,(5[&theta=4.0399089775196425E-4]:5.248947443935949E-4,9[&theta=3.482261984341472E-4]:5.248947443935949E-4)[&theta=0.06245162877534446]:0.011522316866665711)[&theta=0.188322542714204]:0.021561692655108117)[&theta=0.21681154009236714]:0.006572235975155105)[&theta=0.025816851307513173]:0.043487725082650426,11[&theta=1.7820295906516337E-5]:0.08366886532397295)[&theta=0.02458096648292673]:0.0;
tree STATE_7749500 = (((1[&theta=0.00548277892608407]:0.035714415199017004,2[&theta=0.003262803946330621]:0.035714415199017004)[&theta=0.039162605991424605]:0.004623873759357439,((((3[&theta=6.41378057714535E-4]:9.271468141895343E-4,(10[&theta=1.1199613098687531E-4]:1.708574904722181E-4,13[&theta=1.1629779315179373E-4]:1.708574904722181E-4)[&theta=0.02006157167460083]:7.562893237173161E-4)[&theta=0.21617605395206593]:0.0034956949768029807,(6[&theta=4.4842140017197033E-4]:6.67944974909365E-4,7[&theta=4.683396975558904E-4]:6.67944974909365E-4)[&theta=0.5713306134162925]:0.0037548968160831496)[&theta=0.5305151826037066]:0.024904019137929875,12[&theta=0.005064262935054411]:0.02932686092892239)[&theta=0.03138065752273212]:0.004413487993997631,((4[&theta=4.468658553431919E-4]:6.202361908832861E-4,8[&theta=3.6176340203445E-4]:6.202361908832861E-4)[&theta=0.12314873732027833]:0.011474092148008043,(5[&theta=4.0399089775196425E-4]:5.269476113648491E-4,9[&theta=3.482261984341472E-4]:5.269476113648491E-4)[&theta=0.062151505266007816]:0.01156738072752648)[&theta=0.188322542714204]:0.021646020584028692)[&theta=0.24060113114049658]:0.006597940035454421)[&theta=0.025137937460780427]:0.04365780587585839,11[&theta=1.6799294457962106E-5]:0.08399609483423283)[&theta=0.023387774217817212]:0.0;
tree STATE_7750000 = (((1[&theta=0.005434886765839123]:0.03578147290407417,2[&theta=0.0033401161878768683]:0.03578147290407417)[&theta=0.035082968659736834]:0.004632555586038589,((((3[&theta=6.468181415280389E-4]:9.288876333311655E-4,(10[&theta=1.1373306635701238E-4]:1.711782940228026E-4,13[&theta=1.1335481443740193E-4]:1.711782940228026E-4)[&theta=0.02650245031471636]:7.57709339308363E-4)[&theta=0.21412673106207483]:0.0037241846299428,(6[&theta=4.5407528863031915E-4]:6.691991143618044E-4,7[&theta=4.5556523951541375E-4]:6.691991143618044E-4)[&theta=0.47160992668379337]:0.003983873148912161)[&theta=0.6204979929002725]:0.024728853041740415,12[&theta=0.005064262935054411]:0.02938192530501438)[&theta=0.029834377756672525]:0.004421774798486117,((4[&theta=4.191510271908018E-4]:6.214007518965986E-4,8[&theta=3.6176340203445E-4]:6.214007518965986E-4)[&theta=0.12199458689769842]:0.011495636005936902,(5[&theta=4.0398663836785093E-4]:5.279370129077996E-4,9[&theta=3.482261984341472E-4]:5.279370129077996E-4)[&theta=0.06498507717336872]:0.011589099744925701)[&theta=0.18620282629280274]:0.021686663345666997)[&theta=0.2940849883435403]:0.006610328386612262)[&theta=0.026658259177023663]:0.043739778162218176,11[&theta=2.092420319236702E-5]:0.08415380665233094)[&theta=0.024158996558411677]:0.0;
tree STATE_7750500 = (((1[&theta=0.005434886765839123]:0.03551497469913261,2[&theta=0.003382979915733692]:0.03551497469913261)[&theta=0.03581120066615351]:0.004598052597542812,((((3[&theta=6.468181415280389E-4]:9.219693354863895E-4,(10[&theta=1.1535704775338001E-4]:1.6990336863881034E-4,13[&theta=1.1319278976873948E-4]:1.6990336863881034E-4)[&theta=0.024389935093528194]:7.520659668475791E-4)[&theta=0.19463188411215324]:0.0036964471323442123,(6[&theta=4.5407528863031915E-4]:6.642149606014489E-4,7[&theta=4.5497355733219646E-4]:6.642149606014489E-4)[&theta=0.48024844674854755]:0.003954201507229153)[&theta=0.6264414771028762]:0.0245446740683495,12[&theta=0.005064262935054411]:0.0291630905361801)[&theta=0.031388941069557134]:0.0043888416923053945,((4[&theta=4.304933673953663E-4]:6.16772597394023E-4,8[&theta=3.570696537987512E-4]:6.16772597394023E-4)[&theta=0.12136395019081893]:0.011410017217452237,(5[&theta=4.153756657072284E-4]:5.240049705729488E-4,9[&theta=3.587630186365425E-4]:5.240049705729488E-4)[&theta=0.0642139669336371]:0.011502784844273311)[&theta=0.19048049071773795]:0.021525142413639235)[&theta=0.2731420146548341]:0.006561095068189929)[&theta=0.027343725016481205]:0.04341400699019229,11[&theta=3.189822532589466E-5]:0.08352703428686771)[&theta=0.02861836818873345]:0.0;
tree STATE_7751000 = (((1[&theta=0.005536852630763923]:0.03551497469913261,2[&theta=0.0031054239395435146]:0.03551497469913261)[&theta=0.0344036761436939]:0.004598052597542812,((((3[&theta=6.468181415280389E-4]:9.219693354863895E-4,(10[&theta=1.1068391973572162E-4]:1.6990336863881034E-4,13[&theta=1.1319278976873948E-4]:1.6990336863881034E-4)[&theta=0.022819719149924936]:7.520659668475791E-4)[&theta=0.2356744345658875]:0.0036964471323442123,(6[&theta=4.5407528863031915E-4]:6.642149606014489E-4,7[&theta=4.5497355733219646E-4]:6.642149606014489E-4)[&theta=0.5682770301450801]:0.003954201507229153)[&theta=0.575283507071926]:0.0245446740683495,12[&theta=0.004765187423979063]:0.0291630905361801)[&theta=0.03281562966248927]:0.005265386856577316,((4[&theta=4.2148342333398E-4]:6.16772597394023E-4,8[&theta=3.746246835194348E-4]:6.16772597394023E-4)[&theta=0.12011936642753705]:0.011410017217452237,(5[&theta=4.153756657072284E-4]:5.240049705729488E-4,9[&theta=3.4709721000335134E-4]:5.240049705729488E-4)[&theta=0.06410720636181357]:0.011502784844273311)[&theta=0.19048049071773795]:0.022401687577911156)[&theta=0.19877046677100876]:0.005684549903918007)[&theta=0.02675278492253055]:0.04341400699019229,11[&theta=6.131243534915156E-5]:0.08352703428686771)[&theta=0.02761785343794152]:0.0;
tree STATE_7751500 = (((1[&theta=0.005597378318680159]:0.035466860986159136,2[&theta=0.002875700240717325]:0.035466860986159136)[&theta=0.03298439466794905]:0.004591823411550441,((((3[&theta=6.468181415280389E-4]:9.20720302695187E-4,(10[&theta=1.1068391973572162E-4]:1.6967319300216223E-4,13[&theta=1.1378725382440906E-4]:1.6967319300216223E-4)[&theta=0.02340981120747044]:7.510471096930248E-4)[&theta=0.23203235915598158]:0.003691439391303879,(6[&theta=4.6360831476134406E-4]:6.633151191053532E-4,7[&theta=4.516817221336422E-4]:6.633151191053532E-4)[&theta=0.4303034189881745]:0.0039488445748937125)[&theta=0.6048644869014592]:0.024511422308685964,12[&theta=0.005221727250174145]:0.029123582002685028)[&theta=0.03540439598534536]:0.005258253603236777,((4[&theta=4.2148342333398E-4]:6.1593702817365E-4,8[&theta=3.746246835194348E-4]:6.1593702817365E-4)[&theta=0.13382379698315414]:0.011394559560560357,(5[&theta=4.153756657072284E-4]:5.232950777752091E-4,9[&theta=3.525658017585996E-4]:5.232950777752091E-4)[&theta=0.06215674567266447]:0.011487201510958797)[&theta=0.19048049071773795]:0.022371339017187797)[&theta=0.21468757595160495]:0.0056768487917877725)[&theta=0.02675278492253055]:0.04335519210748295,11[&theta=9.451637766617854E-5]:0.08341387650519252)[&theta=0.02612220389817074]:0.0;
tree STATE_7752000 = (((1[&theta=0.005402707482269868]:0.035466860986159136,2[&theta=0.00356294358626589]:0.035466860986159136)[&theta=0.03931718906172751]:0.004591823411550441,((((3[&theta=6.510852513343504E-4]:9.20720302695187E-4,(10[&theta=1.1024786146726409E-4]:1.6967319300216223E-4,13[&theta=1.14900553028333E-4]:1.6967319300216223E-4)[&theta=0.032325561365899536]:7.510471096930248E-4)[&theta=0.17388678701594187]:0.003691439391303879,(6[&theta=4.6360831476134406E-4]:6.633151191053532E-4,7[&theta=4.552149266145577E-4]:6.633151191053532E-4)[&theta=0.7868120002904472]:0.0039488445748937125)[&theta=0.5776113105615268]:0.024511422308685964,12[&theta=0.0049267889936345085]:0.029123582002685028)[&theta=0.03578272664239977]:0.005258253603236777,((4[&theta=4.234152234912074E-4]:6.1593702817365E-4,8[&theta=3.6634603317843323E-4]:6.1593702817365E-4)[&theta=0.13197693420129614]:0.011394559560560357,(5[&theta=3.962574359737182E-4]:5.232950777752091E-4,9[&theta=3.5100529129833223E-4]:5.232950777752091E-4)[&theta=0.06354549621008887]:0.011487201510958797)[&theta=0.1967774110457442]:0.022371339017187797)[&theta=0.2482609892328711]:0.0056768487917877725)[&theta=0.02675278492253055]:0.04335519210748295,11[&theta=5.225236178317006E-5]:0.08341387650519252)[&theta=0.028861423274431773]:0.0;
tree STATE_7752500 = (((1[&theta=0.005402707482269868]:0.03576134352558033,2[&theta=0.0033749059871214632]:0.03576134352558033)[&theta=0.035175758599806775]:0.00462994947574695,((((3[&theta=6.510852513343504E-4]:9.283650743297599E-4,(10[&theta=1.1066037786378006E-4]:1.710819952293026E-4,13[&theta=1.1394299682509278E-4]:1.710819952293026E-4)[&theta=0.029801504708330113]:7.572830791004573E-4)[&theta=0.2114195367902234]:0.0037220895367028424,(6[&theta=4.6360831476134406E-4]:6.688226468447504E-4,7[&theta=4.552149266145577E-4]:6.688226468447504E-4)[&theta=0.6263594036257869]:0.003981631964187852)[&theta=0.5929297748686454]:0.02455377609720551,12[&theta=0.005097395757849939]:0.02920423070823811)[&theta=0.03730825524247254]:0.005463078434886352,((4[&theta=4.234152234912074E-4]:6.210511740308462E-4,8[&theta=3.6634603317843323E-4]:6.210511740308462E-4)[&theta=0.11678499335191526]:0.011489168971759427,(5[&theta=4.040439523869904E-4]:5.276400144029528E-4,9[&theta=3.4719211489519304E-4]:5.276400144029528E-4)[&theta=0.060084111881605215]:0.011582580131387321)[&theta=0.2016984499111636]:0.02255708899733419)[&theta=0.2368625696536236]:0.005723983858202816)[&theta=0.02584176114678948]:0.043715171725467405,11[&theta=4.820218320224573E-5]:0.08410646472679469)[&theta=0.030035967540117416]:0.0;
```
