## Supporting Code and Data for "Somitic Change Drives Changes in Vertebral Regionalisation in African Cichlids Despite Strong Canalisation of Somite Number": SNAPP_allMCMCsamplesWithoutBurnIn.tre (part 79 of 82)

```
tree STATE_7753000 = (((1[&theta=0.005354647164469588]:0.03576134352558033,2[&theta=0.0032658416430897015]:0.03576134352558033)[&theta=0.033791287632703684]:0.00462994947574695,((((3[&theta=6.405104895876299E-4]:9.283650743297599E-4,(10[&theta=1.1088062883648197E-4]:1.710819952293026E-4,13[&theta=1.1639861321026098E-4]:1.710819952293026E-4)[&theta=0.0195776933489167]:7.572830791004573E-4)[&theta=0.23799470283004795]:0.0037220895367028424,(6[&theta=4.649032400139267E-4]:6.688226468447504E-4,7[&theta=4.552149266145577E-4]:6.688226468447504E-4)[&theta=0.4965578553880611]:0.003981631964187852)[&theta=0.5372141139155607]:0.02455377609720551,12[&theta=0.005095788695054434]:0.02920423070823811)[&theta=0.03778728456866849]:0.005256812561940903,((4[&theta=4.234152234912074E-4]:6.210511740308462E-4,8[&theta=3.6634603317843323E-4]:6.210511740308462E-4)[&theta=0.12561009852547428]:0.011489168971759427,(5[&theta=4.0524409116172316E-4]:5.276400144029528E-4,9[&theta=3.5635675136084523E-4]:5.276400144029528E-4)[&theta=0.06037538979189006]:0.011582580131387321)[&theta=0.18783603996180157]:0.02235082312438874)[&theta=0.3195235315649894]:0.0059302497311482655)[&theta=0.02584176114678948]:0.043715171725467405,11[&theta=3.5097904977030766E-5]:0.08410646472679469)[&theta=0.029397880928409247]:0.0;
tree STATE_7753500 = (((1[&theta=0.005729903598280707]:0.03600537626989957,2[&theta=0.003280210295325255]:0.03600537626989957)[&theta=0.04866372862521355]:0.004661543906079743,((((3[&theta=6.405104895876299E-4]:9.347001684421153E-4,(10[&theta=1.107338162660445E-4]:1.7224944602067327E-4,13[&theta=1.137956571184347E-4]:1.7224944602067327E-4)[&theta=0.023035634555124924]:7.62450722421442E-4)[&theta=0.19972828165506448]:0.0037474887984390182,(6[&theta=4.8478157540418485E-4]:6.733866427655309E-4,7[&theta=4.535901555938711E-4]:6.733866427655309E-4)[&theta=0.6082175231734378]:0.004008802324115603)[&theta=0.5401924691625603]:0.02472132923625676,12[&theta=0.004927187092136073]:0.029403518203137895)[&theta=0.03778728456866849]:0.005658093580855814,((4[&theta=4.356741228483859E-4]:6.252891809796909E-4,8[&theta=3.6142855598155063E-4]:6.252891809796909E-4)[&theta=0.12491636911226356]:0.01156757020498268,(5[&theta=4.0524409116172316E-4]:5.312405905567902E-4,9[&theta=3.4237874521211934E-4]:5.312405905567902E-4)[&theta=0.05999395685203773]:0.01166161879540558)[&theta=0.20714846975431866]:0.02286875239803134)[&theta=0.19445779961285994]:0.0056053083919856)[&theta=0.02584176114678948]:0.04401348080093381,11[&theta=3.496468090602647E-5]:0.08468040097691312)[&theta=0.02559965989610589]:0.0;
tree STATE_7754000 = (((1[&theta=0.0056242278992615635]:0.03587408888850785,2[&theta=0.0031458557465296037]:0.03587408888850785)[&theta=0.03532517914466229]:0.004644546391928399,((((3[&theta=6.632634686235192E-4]:9.31291945831656E-4,(10[&theta=1.107338162660445E-4]:1.7162136818738775E-4,13[&theta=1.1399198731716494E-4]:1.7162136818738775E-4)[&theta=0.024016881244759137]:7.596705776442683E-4)[&theta=0.23870088344370125]:0.003733824228252227,(6[&theta=4.6805847665648206E-4]:6.70931254760969E-4,7[&theta=4.630103733373786E-4]:6.70931254760969E-4)[&theta=0.3543037873976085]:0.003994184919322914)[&theta=0.5991711402632048]:0.024631187182036263,12[&theta=0.005227334449580021]:0.029296303356120146)[&theta=0.03922610906857934]:0.005637462320559252,((4[&theta=4.3595640302769643E-4]:6.23009172056356E-4,8[&theta=3.621145586638315E-4]:6.23009172056356E-4)[&theta=0.1254757411660161]:0.011525391059571368,(5[&theta=4.0524409116172316E-4]:5.293035135630553E-4,9[&theta=3.4612137162506667E-4]:5.293035135630553E-4)[&theta=0.06413545139780398]:0.011619096718064669)[&theta=0.18427520068550318]:0.022785365445051674)[&theta=0.21963664811911682]:0.005584869603756849)[&theta=0.02584176114678948]:0.04470192353960601,11[&theta=5.004262281246394E-5]:0.08522055882004226)[&theta=0.02607445202848741]:0.0;
tree STATE_7754500 = (((1[&theta=0.00561828478790824]:0.03587408888850785,2[&theta=0.003149848124529543]:0.03587408888850785)[&theta=0.03628837867969622]:0.004644546391928399,((((3[&theta=6.533442701360531E-4]:9.31291945831656E-4,(10[&theta=1.1482248604937041E-4]:1.7162136818738775E-4,13[&theta=1.1399198731716494E-4]:1.7162136818738775E-4)[&theta=0.027098323494598526]:7.596705776442683E-4)[&theta=0.2163477254715626]:0.003733824228252227,(6[&theta=4.696645671779549E-4]:6.70931254760969E-4,7[&theta=4.5746059964270737E-4]:6.70931254760969E-4)[&theta=0.3952706251966992]:0.003994184919322914)[&theta=0.516001561622088]:0.024631187182036263,12[&theta=0.005156234507609133]:0.029296303356120146)[&theta=0.03771567255071122]:0.005637462320559252,((4[&theta=4.3595640302769643E-4]:6.23009172056356E-4,8[&theta=3.5947111497808726E-4]:6.23009172056356E-4)[&theta=0.13496389411731216]:0.011525391059571368,(5[&theta=4.123991268773531E-4]:5.293035135630553E-4,9[&theta=3.4612137162506667E-4]:5.293035135630553E-4)[&theta=0.060209428855314905]:0.011619096718064669)[&theta=0.1985467864645172]:0.022785365445051674)[&theta=0.2201869737496545]:0.005584869603756849)[&theta=0.025784622099998825]:0.04470192353960601,11[&theta=4.4702522738143455E-5]:0.08522055882004226)[&theta=0.021322284461202722]:0.0;
tree STATE_7755000 = (((1[&theta=0.005077632713576869]:0.03575703454617894,2[&theta=0.0034807925276328683]:0.03575703454617894)[&theta=0.0344260264765746]:0.00462939160081962,((((3[&theta=6.533442701360531E-4]:9.282532131526372E-4,(10[&theta=1.1482248604937041E-4]:1.710613811046441E-4,13[&theta=1.1515557336058705E-4]:1.710613811046441E-4)[&theta=0.02393889324057695]:7.571918320479932E-4)[&theta=0.21300956521495362]:0.0037216410522343457,(6[&theta=4.574603844698425E-4]:6.687420586250607E-4,7[&theta=4.5746059964270737E-4]:6.687420586250607E-4)[&theta=0.3850140838018335]:0.003981152206761923)[&theta=0.5520423496729804]:0.024550817547414075,12[&theta=0.004730572480262539]:0.029200711812801056)[&theta=0.039241143197753625]:0.005619067722542063,((4[&theta=4.376285424194474E-4]:6.20976341922981E-4,8[&theta=3.5947111497808726E-4]:6.20976341922981E-4)[&theta=0.11834676936762502]:0.011487784611230494,(5[&theta=4.123991268773531E-4]:5.275764376541715E-4,9[&theta=3.4925954842673684E-4]:5.275764376541715E-4)[&theta=0.0632128148952133]:0.011581184515499304)[&theta=0.2117033510732666]:0.022711018582189643)[&theta=0.20757004018263495]:0.005566646611655443)[&theta=0.026253117388233004]:0.044556064664220275,11[&theta=6.752130754982193E-5]:0.08494249081121884)[&theta=0.026265015679951598]:0.0;
tree STATE_7755500 = (((1[&theta=0.0051365172167034834]:0.03601103816545399,2[&theta=0.0031871038294763497]:0.03601103816545399)[&theta=0.031031199897428773]:0.004662276940349978,((((3[&theta=6.614157094323888E-4]:9.348471513451336E-4,(10[&theta=1.0985548013919642E-4]:1.7227653248591017E-4,13[&theta=1.1512662640023528E-4]:1.7227653248591017E-4)[&theta=0.025105974676903526]:7.625706188592235E-4)[&theta=0.20558772752338222]:0.0034946325541651575,(6[&theta=4.659544282355948E-4]:6.734925337527686E-4,7[&theta=4.5746059964270737E-4]:6.734925337527686E-4)[&theta=0.37077619153692914]:0.0037559871717575224)[&theta=0.6627845702261439]:0.024978662241808218,12[&theta=0.005138337576985678]:0.02940814194731851)[&theta=0.03729543211331454]:0.005658983323950057,((4[&theta=4.376285424194474E-4]:6.253875085740889E-4,8[&theta=3.8397834230753414E-4]:6.253875085740889E-4)[&theta=0.1156078778964162]:0.011569389221504772,(5[&theta=4.123991268773531E-4]:5.313241288793857E-4,9[&theta=3.4338986291799665E-4]:5.313241288793857E-4)[&theta=0.06165771523175466]:0.011663452601199475)[&theta=0.18090614350982942]:0.022872348541189705)[&theta=0.2853019595175472]:0.005606189834535404)[&theta=0.0269265307493103]:0.044872573061211334,11[&theta=3.0220283779253106E-5]:0.0855458881670153)[&theta=0.02731833183033546]:0.0;
tree STATE_7756000 = (((1[&theta=0.005437366019064407]:0.03601103816545399,2[&theta=0.0031074668285289825]:0.03601103816545399)[&theta=0.037697635528447265]:0.004662276940349978,((((3[&theta=6.614157094323888E-4]:9.348471513451336E-4,(10[&theta=1.1538958596153934E-4]:1.7227653248591017E-4,13[&theta=1.1653021799076555E-4]:1.7227653248591017E-4)[&theta=0.027010418345803377]:7.625706188592235E-4)[&theta=0.20474915672560962]:0.0034946325541651575,(6[&theta=4.659544282355948E-4]:6.734925337527686E-4,7[&theta=4.4529952367680913E-4]:6.734925337527686E-4)[&theta=0.5717510864433603]:0.0037559871717575224)[&theta=0.5595245946378475]:0.024978662241808218,12[&theta=0.005138337576985678]:0.02940814194731851)[&theta=0.03863000632320185]:0.005658983323950057,((4[&theta=4.376285424194474E-4]:6.253875085740889E-4,8[&theta=3.689623653616724E-4]:6.253875085740889E-4)[&theta=0.13651427148781456]:0.011569389221504772,(5[&theta=4.045694803913239E-4]:5.313241288793857E-4,9[&theta=3.441664937994324E-4]:5.313241288793857E-4)[&theta=0.06640747611382097]:0.011663452601199475)[&theta=0.17978941001672694]:0.022872348541189705)[&theta=0.2107766679180498]:0.005606189834535404)[&theta=0.02561787687309078]:0.044872573061211334,11[&theta=5.851236021495772E-5]:0.0855458881670153)[&theta=0.022764437257711576]:0.0;
tree STATE_7756500 = (((1[&theta=0.005437366019064407]:0.03601103816545399,2[&theta=0.0034396666975709243]:0.03601103816545399)[&theta=0.04132566978760893]:0.004662276940349978,((((3[&theta=6.650454264168002E-4]:9.348471513451336E-4,(10[&theta=1.1539908338129332E-4]:1.7227653248591017E-4,13[&theta=1.1553528222924134E-4]:1.7227653248591017E-4)[&theta=0.02270697011141774]:7.625706188592235E-4)[&theta=0.1750170432858698]:0.0034946325541651575,(6[&theta=4.659544282355948E-4]:6.734925337527686E-4,7[&theta=4.5870600628136185E-4]:6.734925337527686E-4)[&theta=0.4199670395254977]:0.0037559871717575224)[&theta=0.5959649186702741]:0.024971007589198867,12[&theta=0.004829154299592595]:0.029400487294709156)[&theta=0.03909808094928659]:0.005666637976559412,((4[&theta=4.34022946474695E-4]:6.253875085740889E-4,8[&theta=3.689623653616724E-4]:6.253875085740889E-4)[&theta=0.12814792025186764]:0.011569389221504772,(5[&theta=4.0817568544204615E-4]:5.313241288793857E-4,9[&theta=3.441664937994324E-4]:5.313241288793857E-4)[&theta=0.060827437996125666]:0.011663452601199475)[&theta=0.17978941001672694]:0.022872348541189705)[&theta=0.3032244012510573]:0.005606189834535404)[&theta=0.02561787687309078]:0.044872573061211334,11[&theta=5.233431975803524E-5]:0.0855458881670153)[&theta=0.024443484518114875]:0.0;
tree STATE_7757000 = (((1[&theta=0.005392260335599052]:0.035865250938412224,2[&theta=0.0033717181145653317]:0.035865250938412224)[&theta=0.036024976125102616]:0.0046434021602419565,((((3[&theta=6.629208311513463E-4]:9.310625124997796E-4,(10[&theta=1.1545121111751198E-4]:1.7157908750140024E-4,13[&theta=1.1553528222924134E-4]:1.7157908750140024E-4)[&theta=0.02553161421399782]:7.594834249983793E-4)[&theta=0.20576391136190994]:0.0034804848701339213,(6[&theta=4.659544282355948E-4]:6.707659639583064E-4,7[&theta=4.5870600628136185E-4]:6.707659639583064E-4)[&theta=0.3048524491894118]:0.003740781418675394)[&theta=0.5468634675965656]:0.024869914864902996,12[&theta=0.004714846124761877]:0.029281462247536697)[&theta=0.03828672277711079]:0.0056436971373240545,((4[&theta=4.34022946474695E-4]:6.228556873507553E-4,8[&theta=3.689623653616724E-4]:6.228556873507553E-4)[&theta=0.12594118442445293]:0.011522551661159508,(5[&theta=4.0817568544204615E-4]:5.291731142084446E-4,9[&theta=3.405115165145222E-4]:5.291731142084446E-4)[&theta=0.06279537024492092]:0.011616234234301819)[&theta=0.20616685322638262]:0.02277975203635049)[&theta=0.27637531684542993]:0.005583493713793429)[&theta=0.026304193564129535]:0.04469091076181395,11[&theta=2.8328775824007265E-5]:0.08519956386046813)[&theta=0.023799697905158557]:0.0;
tree STATE_7757500 = (((1[&theta=0.005704283468100545]:0.03584657292658194,2[&theta=0.0032104837414946553]:0.03584657292658194)[&theta=0.038825862455951474]:0.00464098395548352,((((3[&theta=6.629208311513463E-4]:9.305776310011652E-4,(10[&theta=1.1158382435859311E-4]:1.7148973203497169E-4,13[&theta=1.1553528222924134E-4]:1.7148973203497169E-4)[&theta=0.02358990328350506]:7.590878989661935E-4)[&theta=0.24890392090884722]:0.003478672292893319,(6[&theta=4.659544282355948E-4]:6.704166404687908E-4,7[&theta=4.620562253096249E-4]:6.704166404687908E-4)[&theta=0.4470083782111163]:0.003738833283425693)[&theta=0.5181575577137315]:0.02485696303682678,12[&theta=0.004714846124761877]:0.029266212960721266)[&theta=0.03958517663212076]:0.005640757995978622,((4[&theta=4.34022946474695E-4]:6.22531314717287E-4,8[&theta=3.689623653616724E-4]:6.22531314717287E-4)[&theta=0.1297500314135371]:0.011213160128010059,(5[&theta=4.0817568544204615E-4]:5.288975298634634E-4,9[&theta=3.467780230487075E-4]:5.288975298634634E-4)[&theta=0.06190876288566006]:0.011306793912863884)[&theta=0.18399543788752698]:0.02307127951397254)[&theta=0.1994222408087725]:0.005580585925365575)[&theta=0.025825142609397878]:0.04445706691597761,11[&theta=2.6473650094863997E-5]:0.08494462379804307)[&theta=0.024157417185440025]:0.0;
tree STATE_7758000 = (((1[&theta=0.005704283468100545]:0.03584657292658194,2[&theta=0.003174858930073138]:0.03584657292658194)[&theta=0.03909366068249272]:0.00464098395548352,((((3[&theta=6.629208311513463E-4]:9.305776310011652E-4,(10[&theta=1.1033852991681472E-4]:1.7148973203497169E-4,13[&theta=1.156056071411147E-4]:1.7148973203497169E-4)[&theta=0.023226364415887983]:7.590878989661935E-4)[&theta=0.2324539916822928]:0.003478672292893319,(6[&theta=4.677948043035015E-4]:6.704166404687908E-4,7[&theta=4.448419207880131E-4]:6.704166404687908E-4)[&theta=0.5235748900451932]:0.003738833283425693)[&theta=0.5426497541210438]:0.02485696303682678,12[&theta=0.0049243185075814756]:0.029266212960721266)[&theta=0.039504984959822145]:0.005640757995978622,((4[&theta=4.3003734151591524E-4]:6.22531314717287E-4,8[&theta=3.6298978420240714E-4]:6.22531314717287E-4)[&theta=0.12771325738013878]:0.011213160128010059,(5[&theta=4.1355872378746606E-4]:5.288975298634634E-4,9[&theta=3.5535649115825315E-4]:5.288975298634634E-4)[&theta=0.06190876288566006]:0.011306793912863884)[&theta=0.1900516893818497]:0.02307127951397254)[&theta=0.241898534812912]:0.005580585925365575)[&theta=0.025825142609397878]:0.04445706691597761,11[&theta=1.833771236277721E-5]:0.08494462379804307)[&theta=0.026591710601410735]:0.0;
tree STATE_7758500 = (((1[&theta=0.005314686110256236]:0.03587496900182598,2[&theta=0.0033180969846835764]:0.03587496900182598)[&theta=0.04260924526278386]:0.004644660338435837,((((3[&theta=6.611167374715053E-4]:9.313147935880728E-4,(10[&theta=1.1033852991681472E-4]:1.7162557864280277E-4,13[&theta=1.156056071411147E-4]:1.7162557864280277E-4)[&theta=0.026675595363921868]:7.5968921494527E-4)[&theta=0.191019070424804]:0.0034814279437718754,(6[&theta=4.677948043035015E-4]:6.70947714984801E-4,7[&theta=4.448419207880131E-4]:6.70947714984801E-4)[&theta=0.46210479686721384]:0.003741795022375147)[&theta=0.5426497541210438]:0.024876653627449705,12[&theta=0.005144844875768963]:0.029289396364809654)[&theta=0.037863496705733544]:0.005645226355863831,((4[&theta=4.3003734151591524E-4]:6.230244565886366E-4,8[&theta=3.6298978420240714E-4]:6.230244565886366E-4)[&theta=0.12282351097116316]:0.011222042699277629,(5[&theta=4.1355872378746606E-4]:5.293164991770754E-4,9[&theta=3.4888608224053683E-4]:5.293164991770754E-4)[&theta=0.06190876288566006]:0.01131575065668919)[&theta=0.19262041543469202]:0.02308955556480722)[&theta=0.3166261279679401]:0.0055850066195883355)[&theta=0.025825142609397878]:0.04449228384507879,11[&theta=5.2627545168165144E-5]:0.08501191318534061)[&theta=0.023432605786145477]:0.0;
tree STATE_7759000 = (((1[&theta=0.005843866108482238]:0.035685998164749044,2[&theta=0.0032885501723295112]:0.035685998164749044)[&theta=0.03448733085887622]:0.004620194662882292,((((3[&theta=6.454474028638142E-4]:9.26409107506016E-4,(10[&theta=1.1033852991681472E-4]:1.7072154359657615E-4,13[&theta=1.156056071411147E-4]:1.7072154359657615E-4)[&theta=0.028153744299080657]:7.556875639094399E-4)[&theta=0.1885289463713999]:0.0034630895766300353,(6[&theta=4.761171084913846E-4]:6.674135084094843E-4,7[&theta=4.408289547750927E-4]:6.674135084094843E-4)[&theta=0.4515221793987034]:0.003722085175726567)[&theta=0.5357301871061311]:0.02474561624427,12[&theta=0.004769314231323968]:0.029135114928406054)[&theta=0.03746618613781814]:0.005615490214491776,((4[&theta=4.347025371474871E-4]:6.197426850259917E-4,8[&theta=3.6298978420240714E-4]:6.197426850259917E-4)[&theta=0.1288714175139258]:0.011162930765202153,(5[&theta=4.131209155945138E-4]:5.26528332811746E-4,9[&theta=3.4160640102763313E-4]:5.26528332811746E-4)[&theta=0.06190876288566006]:0.0112561451174164)[&theta=0.19616876295614724]:0.022967931692669682)[&theta=0.23666962730819205]:0.005555587684733507)[&theta=0.02668823339762959]:0.0442579214370934,11[&theta=6.27770954405182E-5]:0.08456411426472474)[&theta=0.022689179389438336]:0.0;
tree STATE_7759500 = (((1[&theta=0.0059959965205428544]:0.03551715205258079,2[&theta=0.0035089947231023745]:0.03551715205258079)[&theta=0.03678954565702512]:0.00459833449513003,((((3[&theta=6.454474028638142E-4]:9.220258596182165E-4,(10[&theta=1.1033852991681472E-4]:1.6991378508113356E-4,13[&theta=1.1490082611621523E-4]:1.6991378508113356E-4)[&theta=0.01784973658720954]:7.52112074537083E-4)[&theta=0.22319337259930427]:0.0034467041806434946,(6[&theta=4.68302818788443E-4]:6.642556823180501E-4,7[&theta=4.7111196655635456E-4]:6.642556823180501E-4)[&theta=0.4240076628630987]:0.003704474357943661)[&theta=0.5748367429969177]:0.02462853387833019,12[&theta=0.004769314231323968]:0.028997263918591903)[&theta=0.03833006337791586]:0.00558892086686533,((4[&theta=4.31239044477081E-4]:6.168104105123782E-4,8[&theta=3.598531073588295E-4]:6.168104105123782E-4)[&theta=0.1288274814903663]:0.011298099387587527,(5[&theta=4.131209155945138E-4]:5.24037096290036E-4,9[&theta=3.4160640102763313E-4]:5.24037096290036E-4)[&theta=0.06190876288566006]:0.011390872701809869)[&theta=0.18569626873506695]:0.022671274987357326)[&theta=0.3158327223538527]:0.005529301762253587)[&theta=0.02670642018246926]:0.04404851779556424,11[&theta=6.923242186979759E-5]:0.08416400434327506)[&theta=0.024327033510976783]:0.0;
tree STATE_7760000 = (((1[&theta=0.005347344419629464]:0.035935182082602914,2[&theta=0.003212222209010764]:0.035935182082602914)[&theta=0.03410856782608576]:0.004652456005328966,((((3[&theta=6.454474028638142E-4]:9.328779261692386E-4,(10[&theta=1.1033852991681472E-4]:1.7191363756292841E-4,13[&theta=1.1490082611621523E-4]:1.7191363756292841E-4)[&theta=0.020633811076480286]:7.609642886063101E-4)[&theta=0.2300648798898673]:0.0034872712241378243,(6[&theta=4.665372077940299E-4]:6.720738435943454E-4,7[&theta=4.488021819931865E-4]:6.720738435943454E-4)[&theta=0.4851542082851453]:0.0037480753067127173)[&theta=0.5580770258917261]:0.024918406972358607,12[&theta=0.0052002685367234505]:0.02933855612266567)[&theta=0.03833006337791586]:0.005654701387620718,((4[&theta=4.31239044477081E-4]:6.240701500895471E-4,8[&theta=3.863916339924844E-4]:6.240701500895471E-4)[&theta=0.12164655666664513]:0.011431075838491983,(5[&theta=4.075655683127964E-4]:5.302049118505439E-4,9[&theta=3.456406538010893E-4]:5.302049118505439E-4)[&theta=0.06190876288566006]:0.011524941076730987)[&theta=0.19569689453424066]:0.022938111521704857)[&theta=0.28718136696104835]:0.00559438057764549)[&theta=0.026325361212147194]:0.044566960355070406,11[&theta=7.855691701565564E-5]:0.08515459844300229)[&theta=0.024767482511730676]:0.0;
tree STATE_7760500 = (((1[&theta=0.00536035788842462]:0.03573746760417428,2[&theta=0.00342954319461831]:0.03573746760417428)[&theta=0.039006734246458834]:0.004626858308053046,((((3[&theta=6.351633908491398E-4]:9.277452550118709E-4,(10[&theta=1.1033852991681472E-4]:1.7096777300302745E-4,13[&theta=1.1374592454163394E-4]:1.7096777300302745E-4)[&theta=0.024436037752675468]:7.567774820088435E-4)[&theta=0.20061687311013796]:0.0034680843445601814,(6[&theta=4.842576074693442E-4]:6.683761100154161E-4,7[&theta=4.488021819931865E-4]:6.683761100154161E-4)[&theta=0.4990676324653079]:0.003727453489556636)[&theta=0.5519459966686697]:0.024781306516696876,12[&theta=0.0051488693540247]:0.029177136116268928)[&theta=0.03833006337791586]:0.005623589361168389,((4[&theta=4.281046365286621E-4]:6.206365316388543E-4,8[&theta=3.643506380031764E-4]:6.206365316388543E-4)[&theta=0.1200835485491045]:0.011368182343418262,(5[&theta=4.075655683127964E-4]:5.272877376070447E-4,9[&theta=3.456406538010893E-4]:5.272877376070447E-4)[&theta=0.06190876288566006]:0.011461531137450071)[&theta=0.18632677181483367]:0.0228119066023802)[&theta=0.18120219152312952]:0.005563600434790011)[&theta=0.026034836652524245]:0.04432175404718257,11[&theta=4.7425369310771926E-5]:0.0846860799594099)[&theta=0.022522255496590034]:0.0;
tree STATE_7761000 = (((1[&theta=0.005703529197543671]:0.03573746760417428,2[&theta=0.003178174487989283]:0.03573746760417428)[&theta=0.0439820537928215]:0.004626858308053046,((((3[&theta=6.351633908491398E-4]:9.277452550118709E-4,(10[&theta=1.126185232705668E-4]:1.7096777300302745E-4,13[&theta=1.1374592454163394E-4]:1.7096777300302745E-4)[&theta=0.032840315239903786]:7.567774820088435E-4)[&theta=0.16624651560949377]:0.0034680843445601814,(6[&theta=4.842576074693442E-4]:6.683761100154161E-4,7[&theta=4.488021819931865E-4]:6.683761100154161E-4)[&theta=0.31472274395272976]:0.003727453489556636)[&theta=0.5523685086913194]:0.024781306516696876,12[&theta=0.005551524639452479]:0.029177136116268928)[&theta=0.037819239728802724]:0.005623589361168389,((4[&theta=4.281046365286621E-4]:6.206365316388543E-4,8[&theta=3.643506380031764E-4]:6.206365316388543E-4)[&theta=0.1366527353146032]:0.011368182343418262,(5[&theta=4.075655683127964E-4]:5.272877376070447E-4,9[&theta=3.486356388849233E-4]:5.272877376070447E-4)[&theta=0.05945873950199784]:0.011461531137450071)[&theta=0.1959592966037815]:0.0228119066023802)[&theta=0.22598516290806153]:0.005563600434790011)[&theta=0.026034836652524245]:0.04432175404718257,11[&theta=4.588678699155939E-5]:0.0846860799594099)[&theta=0.020114826867195634]:0.0;
tree STATE_7761500 = (((1[&theta=0.005486529559510636]:0.03573746760417428,2[&theta=0.003414349969510021]:0.03573746760417428)[&theta=0.03968478868120696]:0.004626858308053046,((((3[&theta=6.647402297725413E-4]:9.277452550118709E-4,(10[&theta=1.1033123431301395E-4]:1.7096777300302745E-4,13[&theta=1.1374592454163394E-4]:1.7096777300302745E-4)[&theta=0.02184039133276404]:7.567774820088435E-4)[&theta=0.192934005540678]:0.0034680843445601814,(6[&theta=4.842576074693442E-4]:6.683761100154161E-4,7[&theta=4.488021819931865E-4]:6.683761100154161E-4)[&theta=0.47705479225292924]:0.003727453489556636)[&theta=0.5600945891307382]:0.024781306516696876,12[&theta=0.005551524639452479]:0.029177136116268928)[&theta=0.04038303183695741]:0.005623589361168389,((4[&theta=4.1790577833673105E-4]:6.206365316388543E-4,8[&theta=3.643506380031764E-4]:6.206365316388543E-4)[&theta=0.1191570014999535]:0.010607285750387904,(5[&theta=4.075655683127964E-4]:5.272877376070447E-4,9[&theta=3.4618826039876905E-4]:5.272877376070447E-4)[&theta=0.05868804119366585]:0.010700634544419713)[&theta=0.19690836574307172]:0.02357280319541056)[&theta=0.1915287812219669]:0.005563600434790011)[&theta=0.026034836652524245]:0.04432175404718257,11[&theta=4.5552822562000894E-5]:0.0846860799594099)[&theta=0.02415244015316503]:0.0;
tree STATE_7762000 = (((1[&theta=0.005310229730537848]:0.03535756400436629,2[&theta=0.0033244399199338385]:0.03535756400436629)[&theta=0.0379892403646001]:0.00457767295036348,((((3[&theta=6.468467680827601E-4]:9.178829512250569E-4,(10[&theta=1.1033123431301395E-4]:1.6915031707317812E-4,13[&theta=1.15617964142698E-4]:1.6915031707317812E-4)[&theta=0.028905701397943996]:7.487326341518788E-4)[&theta=0.15901583230844396]:0.003431217218396428,(6[&theta=4.77213894694777E-4]:6.612710041631241E-4,7[&theta=4.488021819931865E-4]:6.612710041631241E-4)[&theta=0.33105086716406923]:0.003687829165458361)[&theta=0.6161812996176347]:0.024517871299128788,12[&theta=0.005152660650779569]:0.028866971468750273)[&theta=0.03597713446466282]:0.005720043922612036,((4[&theta=4.278349799699698E-4]:6.140389166328486E-4,8[&theta=3.643506380031764E-4]:6.140389166328486E-4)[&theta=0.11817441604044857]:0.010494526052767537,(5[&theta=3.999650331826573E-4]:5.216824576842969E-4,9[&theta=3.5051068780577826E-4]:5.216824576842969E-4)[&theta=0.056590820500467605]:0.010586882511716088)[&theta=0.2141428956954867]:0.02347845042196192)[&theta=0.285515441355886]:0.005348221563367464)[&theta=0.026034836652524245]:0.04385059604296062,11[&theta=2.729327178565579E-5]:0.0837858329976904)[&theta=0.025607988457627486]:0.0;
tree STATE_7762500 = (((1[&theta=0.0051160946251091535]:0.03535756400436629,2[&theta=0.0033244399199338385]:0.03535756400436629)[&theta=0.03233910117200752]:0.00457767295036348,((((3[&theta=6.468467680827601E-4]:9.178829512250569E-4,(10[&theta=1.1033123431301395E-4]:1.6915031707317812E-4,13[&theta=1.15617964142698E-4]:1.6915031707317812E-4)[&theta=0.026861893442195788]:7.487326341518788E-4)[&theta=0.16876750243009855]:0.003431217218396428,(6[&theta=4.77213894694777E-4]:6.612710041631241E-4,7[&theta=4.3612498684760914E-4]:6.612710041631241E-4)[&theta=0.4752627298034778]:0.003687829165458361)[&theta=0.5792113056200366]:0.024517871299128788,12[&theta=0.005152660650779569]:0.028866971468750273)[&theta=0.03708825468143768]:0.005720043922612036,((4[&theta=4.278349799699698E-4]:6.140389166328486E-4,8[&theta=3.643506380031764E-4]:6.140389166328486E-4)[&theta=0.12702331777155643]:0.010494526052767537,(5[&theta=3.966744314404494E-4]:5.216824576842969E-4,9[&theta=3.466741540404055E-4]:5.216824576842969E-4)[&theta=0.05801479399999835]:0.010586882511716088)[&theta=0.19780904784144784]:0.02347845042196192)[&theta=0.22289004644716173]:0.005348221563367464)[&theta=0.02618964111025184]:0.04385059604296062,11[&theta=3.8898169065765415E-5]:0.0837858329976904)[&theta=0.025139940565009237]:0.0;
tree STATE_7763000 = (((1[&theta=0.0051160946251091535]:0.03535756400436629,2[&theta=0.003454933609892534]:0.03535756400436629)[&theta=0.03543752174792398]:0.00457767295036348,((((3[&theta=6.332504354368799E-4]:9.178829512250569E-4,(10[&theta=1.1148972235125798E-4]:1.6915031707317812E-4,13[&theta=1.15617964142698E-4]:1.6915031707317812E-4)[&theta=0.02155629508036433]:7.487326341518788E-4)[&theta=0.2476653479411832]:0.003431217218396428,(6[&theta=4.7600222800614733E-4]:6.612710041631241E-4,7[&theta=4.6406973604101335E-4]:6.612710041631241E-4)[&theta=0.38851747033342066]:0.003687829165458361)[&theta=0.5206963301789593]:0.024517871299128788,12[&theta=0.005222125799505364]:0.028866971468750273)[&theta=0.039216015652338405]:0.005720043922612036,((4[&theta=4.278349799699698E-4]:6.140389166328486E-4,8[&theta=3.547162731755009E-4]:6.140389166328486E-4)[&theta=0.12160774716473077]:0.010494526052767537,(5[&theta=3.966744314404494E-4]:5.216824576842969E-4,9[&theta=3.4691647065415856E-4]:5.216824576842969E-4)[&theta=0.05896258027173076]:0.010586882511716088)[&theta=0.19780904784144784]:0.02347845042196192)[&theta=0.17706232242892814]:0.005348221563367464)[&theta=0.02618964111025184]:0.04385059604296062,11[&theta=4.630038834668997E-5]:0.0837858329976904)[&theta=0.02711660175747255]:0.0;
tree STATE_7763500 = (((1[&theta=0.005458181109390977]:0.03535756400436629,2[&theta=0.00327718143012392]:0.03535756400436629)[&theta=0.03673409590359154]:0.00457767295036348,((((3[&theta=6.571783513024755E-4]:9.178829512250569E-4,(10[&theta=1.0826938968410964E-4]:1.6915031707317812E-4,13[&theta=1.15617964142698E-4]:1.6915031707317812E-4)[&theta=0.022713299005677857]:7.487326341518788E-4)[&theta=0.2357620466840703]:0.0045272394433463,(6[&theta=4.805412771615667E-4]:6.612710041631241E-4,7[&theta=4.6406973604101335E-4]:6.612710041631241E-4)[&theta=0.6087117114992523]:0.004783851390408233)[&theta=0.48714582869323364]:0.023421849074178915,12[&theta=0.005259663237174519]:0.028866971468750273)[&theta=0.039645909356479735]:0.005720043922612036,((4[&theta=4.278349799699698E-4]:6.140389166328486E-4,8[&theta=3.7456099836921246E-4]:6.140389166328486E-4)[&theta=0.11800621883734491]:0.010494526052767537,(5[&theta=4.136601309861111E-4]:5.216824576842969E-4,9[&theta=3.4691647065415856E-4]:5.216824576842969E-4)[&theta=0.05746322991482772]:0.010586882511716088)[&theta=0.20929700324145808]:0.02347845042196192)[&theta=0.22257560291958342]:0.005348221563367464)[&theta=0.02618964111025184]:0.04385059604296062,11[&theta=3.562870180913866E-5]:0.0837858329976904)[&theta=0.024842143845277317]:0.0;
tree STATE_7764000 = (((1[&theta=0.005531276555868837]:0.03535756400436629,2[&theta=0.0031693332262607214]:0.03535756400436629)[&theta=0.03854982577388896]:0.00457767295036348,((((3[&theta=6.571783513024755E-4]:9.178829512250569E-4,(10[&theta=1.1219481026010984E-4]:1.6915031707317812E-4,13[&theta=1.15617964142698E-4]:1.6915031707317812E-4)[&theta=0.022736500176451135]:7.487326341518788E-4)[&theta=0.2618681233594525]:0.0045272394433463,(6[&theta=4.805412771615667E-4]:7.134763086184643E-4,7[&theta=4.948512529532596E-4]:7.134763086184643E-4)[&theta=0.7740360489005182]:0.004731646085952893)[&theta=0.48714582869323364]:0.023421849074178915,12[&theta=0.005259663237174519]:0.028866971468750273)[&theta=0.03909981462087192]:0.005720043922612036,((4[&theta=4.2549900137104567E-4]:6.140389166328486E-4,8[&theta=3.5818004381159513E-4]:6.140389166328486E-4)[&theta=0.11245680345111493]:0.010494526052767537,(5[&theta=3.954168964114669E-4]:5.216824576842969E-4,9[&theta=3.4691647065415856E-4]:5.216824576842969E-4)[&theta=0.06179345917044332]:0.010586882511716088)[&theta=0.19672151846994093]:0.02347845042196192)[&theta=0.15954299228089025]:0.005348221563367464)[&theta=0.02618964111025184]:0.04385059604296062,11[&theta=4.141864326707559E-5]:0.0837858329976904)[&theta=0.025393238067654554]:0.0;
tree STATE_7764500 = (((1[&theta=0.005106374422105447]:0.03521920343025851,2[&theta=0.003325506653460308]:0.03521920343025851)[&theta=0.038900318630896207]:0.004559759684126821,((((3[&theta=6.571783513024755E-4]:9.142911084137263E-4,(10[&theta=1.1268365278098377E-4]:1.6848840113977646E-4,13[&theta=1.15617964142698E-4]:1.6848840113977646E-4)[&theta=0.02573817641264609]:7.458027072739497E-4)[&theta=0.23879388148781647]:0.0045095235325887766,(6[&theta=4.805412771615667E-4]:7.106843461501064E-4,7[&theta=4.8320274681356803E-4]:7.106843461501064E-4)[&theta=0.646213334230508]:0.004713130294852396)[&theta=0.5598763442783629]:0.02333019512188262,12[&theta=0.005055819987946865]:0.028754009762885124)[&theta=0.03902392830814871]:0.005697660351137581,((4[&theta=4.375367395893336E-4]:6.116360707518555E-4,8[&theta=3.5818004381159513E-4]:6.116360707518555E-4)[&theta=0.11245680345111493]:0.010453459064966263,(5[&theta=4.065386722135694E-4]:5.196410194127506E-4,9[&theta=3.398326873554907E-4]:5.196410194127506E-4)[&theta=0.05540909328634023]:0.010545454116305369)[&theta=0.2181795419427603]:0.023386574978304583)[&theta=0.2475882840528355]:0.005327293000362623)[&theta=0.02618964111025184]:0.04367900069089611,11[&theta=3.630471607880977E-5]:0.08345796380528143)[&theta=0.024221603851084534]:0.0;
tree STATE_7765000 = (((1[&theta=0.005176765346444682]:0.03566136437214805,2[&theta=0.003325506653460308]:0.03566136437214805)[&theta=0.03322064372756346]:0.004617005375123662,((((3[&theta=6.571783513024755E-4]:9.25769613839267E-4,(10[&theta=1.1268365278098377E-4]:1.7060369572027286E-4,13[&theta=1.118050460968678E-4]:1.7060369572027286E-4)[&theta=0.03425975368243415]:7.551659181189942E-4)[&theta=0.23817326008523731]:0.004566138531749417,(6[&theta=4.805412771615667E-4]:7.196066620821557E-4,7[&theta=5.01195950590332E-4]:7.196066620821557E-4)[&theta=0.5528928947357991]:0.004772301483506528)[&theta=0.49115435394462664]:0.023623095018667217,12[&theta=0.0051530846169892406]:0.0291150031642559)[&theta=0.03902392830814871]:0.0057691918629849265,((4[&theta=4.343108130319243E-4]:6.193148810257104E-4,8[&theta=3.4911082477755644E-4]:6.193148810257104E-4)[&theta=0.11355006605627975]:0.010584697447893409,(5[&theta=4.065386722135694E-4]:5.261648740207337E-4,9[&theta=3.463852471390336E-4]:5.261648740207337E-4)[&theta=0.05540909328634023]:0.010677847454898385)[&theta=0.21639158264676586]:0.023680182698321707)[&theta=0.24093723519700752]:0.005394174720030884)[&theta=0.02618964111025184]:0.04422737050637261,11[&theta=1.5697584514239957E-5]:0.08450574025364432)[&theta=0.02474148621236961]:0.0;
tree STATE_7765500 = (((1[&theta=0.005352146250032033]:0.034095178055629144,2[&theta=0.0032987328147152015]:0.034095178055629144)[&theta=0.04935394389239253]:0.006183191691642567,((((3[&theta=6.571783513024755E-4]:9.25769613839267E-4,(10[&theta=1.1268365278098377E-4]:1.7060369572027286E-4,13[&theta=1.118050460968678E-4]:1.7060369572027286E-4)[&theta=0.02853665038218197]:7.551659181189942E-4)[&theta=0.26049709656863224]:0.004566138531749417,(6[&theta=4.805412771615667E-4]:7.196066620821557E-4,7[&theta=4.911451846019154E-4]:7.196066620821557E-4)[&theta=0.39715742132345455]:0.004772301483506528)[&theta=0.46764541777271085]:0.023623095018667217,12[&theta=0.0050169588041769405]:0.0291150031642559)[&theta=0.04104369999030326]:0.0057691918629849265,((4[&theta=4.4100809980247147E-4]:6.193148810257104E-4,8[&theta=3.879794506658971E-4]:6.193148810257104E-4)[&theta=0.1165295788805008]:0.010584697447893409,(5[&theta=4.036021687174735E-4]:5.261648740207337E-4,9[&theta=3.4010851688055864E-4]:5.261648740207337E-4)[&theta=0.05540909328634023]:0.010677847454898385)[&theta=0.20095047164232996]:0.023680182698321707)[&theta=0.2604029442628772]:0.005394174720030884)[&theta=0.02558948192107798]:0.04422737050637261,11[&theta=3.658940641538875E-5]:0.08450574025364432)[&theta=0.023259161588553418]:0.0;
tree STATE_7766000 = (((1[&theta=0.005479604683865611]:0.03413807772267013,2[&theta=0.003442101139097589]:0.03413807772267013)[&theta=0.05966977532429817]:0.006190971585455972,((((3[&theta=6.529002128534926E-4]:9.269344474156033E-4,(10[&theta=1.1268365278098377E-4]:1.708183548644609E-4,13[&theta=1.1705962619365742E-4]:1.708183548644609E-4)[&theta=0.029410341109579925]:7.561160925511424E-4)[&theta=0.26110593562515705]:0.004571883796442138,(6[&theta=4.805412771615667E-4]:7.205120946965104E-4,7[&theta=4.91242864648142E-4]:7.205120946965104E-4)[&theta=0.4374799869204932]:0.004778306149161231)[&theta=0.49727367115499177]:0.023652818368670694,12[&theta=0.005557289347445739]:0.029151636612528436)[&theta=0.038910754078153434]:0.005776450848687064,((4[&theta=4.3227601602360203E-4]:6.200941232442488E-4,8[&theta=3.7072513612081067E-4]:6.200941232442488E-4)[&theta=0.13049881752230846]:0.010598015460062265,(5[&theta=3.9999085165013645E-4]:5.268269118569145E-4,9[&theta=3.4010851688055864E-4]:5.268269118569145E-4)[&theta=0.0567844100297033]:0.010691282671449599)[&theta=0.1978896806547055]:0.02370997787790899)[&theta=0.15204689031851468]:0.0054009618469106)[&theta=0.025202726271852174]:0.044283018829010076,11[&theta=4.993820518285867E-5]:0.08461206813713618)[&theta=0.019507042188253852]:0.0;
tree STATE_7766500 = (((1[&theta=0.005353663687166923]:0.03514535155603281,2[&theta=0.003148146096295039]:0.03514535155603281)[&theta=0.04135169537405556]:0.005183697752093291,((((3[&theta=6.488288935860242E-4]:9.269344474156033E-4,(10[&theta=1.1268365278098377E-4]:1.708183548644609E-4,13[&theta=1.1705962619365742E-4]:1.708183548644609E-4)[&theta=0.022611384403003684]:7.561160925511424E-4)[&theta=0.27320527491209873]:0.004571883796442138,(6[&theta=4.849664422690713E-4]:7.205120946965104E-4,7[&theta=4.91242864648142E-4]:7.205120946965104E-4)[&theta=0.5498424707087725]:0.004778306149161231)[&theta=0.558731897376455]:0.022861130922851,12[&theta=0.0053694289060388645]:0.028359949166708743)[&theta=0.04772077708420982]:0.006568138294506757,((4[&theta=4.3227601602360203E-4]:6.200941232442488E-4,8[&theta=3.7030346506243566E-4]:6.200941232442488E-4)[&theta=0.12231070949950282]:0.010598015460062265,(5[&theta=3.9999085165013645E-4]:5.268269118569145E-4,9[&theta=3.526301227817682E-4]:5.268269118569145E-4)[&theta=0.05798778715715643]:0.010691282671449599)[&theta=0.1978896806547055]:0.02370997787790899)[&theta=0.21164026600329175]:0.0054009618469106)[&theta=0.025350796366853466]:0.044283018829010076,11[&theta=2.74936949693835E-5]:0.08461206813713618)[&theta=0.029049806257227796]:0.0;
tree STATE_7767000 = (((1[&theta=0.005353663687166923]:0.03514535155603281,2[&theta=0.003439281426166428]:0.03514535155603281)[&theta=0.048996477025604834]:0.005183697752093291,((((3[&theta=6.451920467914649E-4]:9.269344474156033E-4,(10[&theta=1.0831924878072623E-4]:1.708183548644609E-4,13[&theta=1.1771806481585279E-4]:1.708183548644609E-4)[&theta=0.02501004612563428]:7.561160925511424E-4)[&theta=0.2158154937866467]:0.004571883796442138,(6[&theta=4.999734958307392E-4]:7.205120946965104E-4,7[&theta=4.7643415896358196E-4]:7.205120946965104E-4)[&theta=0.5273959326798776]:0.004778306149161231)[&theta=0.5851824145260325]:0.022561645700395393,12[&theta=0.004919475390575684]:0.028060463944253135)[&theta=0.04772077708420982]:0.006867623516962365,((4[&theta=4.3227601602360203E-4]:6.200941232442488E-4,8[&theta=3.6856332839651276E-4]:6.200941232442488E-4)[&theta=0.12371938507215056]:0.010598015460062265,(5[&theta=4.104375063264943E-4]:5.268269118569145E-4,9[&theta=3.5166019872169763E-4]:5.268269118569145E-4)[&theta=0.05798778715715643]:0.010691282671449599)[&theta=0.2017312888291314]:0.02370997787790899)[&theta=0.3034203892454662]:0.0054009618469106)[&theta=0.027265391203751422]:0.044283018829010076,11[&theta=7.167240421814073E-5]:0.08461206813713618)[&theta=0.027075396508879638]:0.0;
tree STATE_7767500 = (((1[&theta=0.005351079421647825]:0.03514535155603281,2[&theta=0.0033134311578224248]:0.03514535155603281)[&theta=0.03815493786790577]:0.005183697752093291,((((3[&theta=6.533937688657824E-4]:9.269344474156033E-4,(10[&theta=1.0734667576982503E-4]:1.708183548644609E-4,13[&theta=1.1780457047182712E-4]:1.708183548644609E-4)[&theta=0.02785696871844543]:7.561160925511424E-4)[&theta=0.29864639622078665]:0.004571883796442138,(6[&theta=4.999734958307392E-4]:7.205120946965104E-4,7[&theta=4.7643415896358196E-4]:7.205120946965104E-4)[&theta=0.5721045079865833]:0.004778306149161231)[&theta=0.5826718263765871]:0.022561645700395393,12[&theta=0.00503509727808955]:0.028060463944253135)[&theta=0.048230526069390385]:0.006867623516962365,((4[&theta=4.3642036257651197E-4]:6.200941232442488E-4,8[&theta=3.6856332839651276E-4]:6.200941232442488E-4)[&theta=0.11652576397304439]:0.010598015460062265,(5[&theta=4.090284483131689E-4]:5.268269118569145E-4,9[&theta=3.5166019872169763E-4]:5.268269118569145E-4)[&theta=0.05749229044631189]:0.010691282671449599)[&theta=0.20510728859753488]:0.02370997787790899)[&theta=0.26943058356911437]:0.0054009618469106)[&theta=0.027449992434900112]:0.044283018829010076,11[&theta=2.2609872823169276E-5]:0.08461206813713618)[&theta=0.026611197594222792]:0.0;
tree STATE_7768000 = (((1[&theta=0.005372033221737727]:0.03511308553803182,2[&theta=0.0035627413965474337]:0.03511308553803182)[&theta=0.04271474767273943]:0.005178938736246946,((((3[&theta=6.533937688657824E-4]:9.260834534080925E-4,(10[&theta=1.1525890437462929E-4]:1.70661531049392E-4,13[&theta=1.1780457047182712E-4]:1.70661531049392E-4)[&theta=0.0237116842288352]:7.554219223587005E-4)[&theta=0.2184411930115809]:0.003823506771167138,(6[&theta=4.814173431842471E-4]:7.198506115931093E-4,7[&theta=5.045054413801789E-4]:7.198506115931093E-4)[&theta=0.45452032288023747]:0.004029739612982121)[&theta=0.5316274041502688]:0.02358834125862796,12[&theta=0.005187080639425793]:0.028337931483203193)[&theta=0.04593612282968244]:0.00655808942443219,((4[&theta=4.3642036257651197E-4]:6.195248312253312E-4,8[&theta=3.618828861198999E-4]:6.195248312253312E-4)[&theta=0.1316045302328466]:0.010588285702285795,(5[&theta=4.039803591666122E-4]:5.263432459987347E-4,9[&theta=3.481321462163635E-4]:5.263432459987347E-4)[&theta=0.057525646934136865]:0.010681467287512392)[&theta=0.20510728859753488]:0.023688210374124257)[&theta=0.30354345359346974]:0.005396003366643386)[&theta=0.025093583142043064]:0.04424236376029076,11[&theta=5.783963462882191E-5]:0.08453438803456953)[&theta=0.02273835512555233]:0.0;
tree STATE_7768500 = (((1[&theta=0.005708535019384062]:0.03511308553803182,2[&theta=0.00351422076078295]:0.03511308553803182)[&theta=0.043568644129681325]:0.005178938736246946,((((3[&theta=6.43634432197406E-4]:9.260834534080925E-4,(10[&theta=1.094098055810405E-4]:1.70661531049392E-4,13[&theta=1.1500426535832781E-4]:1.70661531049392E-4)[&theta=0.02241000893671287]:7.554219223587005E-4)[&theta=0.27662189365321094]:0.005096921723888971,(6[&theta=4.814173431842471E-4]:7.198506115931093E-4,7[&theta=5.045054413801789E-4]:7.198506115931093E-4)[&theta=0.4262841571931061]:0.005303154565703954)[&theta=0.5151909035513664]:0.02231492630590613,12[&theta=0.005441828273495836]:0.028337931483203193)[&theta=0.04593612282968244]:0.00655808942443219,((4[&theta=4.3229681852357475E-4]:6.195248312253312E-4,8[&theta=3.670849677785889E-4]:6.195248312253312E-4)[&theta=0.11296549682793756]:0.010588285702285795,(5[&theta=4.039803591666122E-4]:5.263432459987347E-4,9[&theta=3.429229708316356E-4]:5.263432459987347E-4)[&theta=0.05848598050536416]:0.010681467287512392)[&theta=0.20510728859753488]:0.023688210374124257)[&theta=0.215009275164541]:0.005396003366643386)[&theta=0.027212085455036873]:0.04424236376029076,11[&theta=2.2943950518896137E-5]:0.08453438803456953)[&theta=0.02506546315114045]:0.0;
tree STATE_7769000 = (((1[&theta=0.0053361064956206575]:0.03517591237455395,2[&theta=0.0031091542239643634]:0.03517591237455395)[&theta=0.058678137927713876]:0.005188205262738554,((((3[&theta=6.55338030561837E-4]:9.277404679609747E-4,(10[&theta=1.094098055810405E-4]:1.7096689083044122E-4,13[&theta=1.1500426535832781E-4]:1.7096689083044122E-4)[&theta=0.02150948980867566]:7.567735771305334E-4)[&theta=0.29987021404619835]:0.004830183912786365,(6[&theta=5.050275711565021E-4]:7.211386196391674E-4,7[&theta=4.926175342980171E-4]:7.211386196391674E-4)[&theta=0.7292796940701531]:0.0050367857611081715)[&theta=0.5259641174923713]:0.02263071135021391,12[&theta=0.0048458730484173184]:0.028388635730961252)[&theta=0.04593612282968244]:0.006569823625680898,((4[&theta=4.262180620626615E-4]:6.206333292310286E-4,8[&theta=3.670849677785889E-4]:6.206333292310286E-4)[&theta=0.11899325335675015]:0.010607231018103925,(5[&theta=4.0952387042385914E-4]:5.27285016867463E-4,9[&theta=3.429229708316356E-4]:5.27285016867463E-4)[&theta=0.06007834106091824]:0.01070057933046749)[&theta=0.2072166430620203]:0.023730595009307198)[&theta=0.16380310231178144]:0.005405658280650351)[&theta=0.02725927467495084]:0.04432152535240745,11[&theta=3.509355224181235E-5]:0.08468564298969995)[&theta=0.026440556774896467]:0.0;
tree STATE_7769500 = (((1[&theta=0.005452591590781439]:0.03488467145081563,2[&theta=0.002902917740828316]:0.03488467145081563)[&theta=0.04800860255022416]:0.005145249228587258,((((3[&theta=6.47208987931233E-4]:9.200591891358138E-4,(10[&theta=1.1041268299317226E-4]:1.695513609449919E-4,13[&theta=1.1500426535832781E-4]:1.695513609449919E-4)[&theta=0.029621381660208702]:7.505078281908219E-4)[&theta=0.22116108867043124]:0.004790192136322777,(6[&theta=5.050275711565021E-4]:7.151679123127805E-4,7[&theta=4.926175342980171E-4]:7.151679123127805E-4)[&theta=0.48396089293287525]:0.00499508341314581)[&theta=0.5604459225643555]:0.022443339116387802,12[&theta=0.004713792542372961]:0.028153590441846392)[&theta=0.04453447814754536]:0.006515428405418605,((4[&theta=4.2372150240699833E-4]:6.154947610488202E-4,8[&theta=3.5741405322421504E-4]:6.154947610488202E-4)[&theta=0.1161420743282049]:0.010519407858689496,(5[&theta=4.1062803763267254E-4]:5.229193312314893E-4,9[&theta=3.486098055423575E-4]:5.229193312314893E-4)[&theta=0.05944419938539183]:0.010611983288506828)[&theta=0.20005790582331998]:0.02353411622752668)[&theta=0.24516160897733053]:0.005360901832137888)[&theta=0.02594795735788477]:0.043954562817145264,11[&theta=2.3542339565233932E-5]:0.08398448349654815)[&theta=0.025940493866503697]:0.0;
tree STATE_7770000 = (((1[&theta=0.005452591590781439]:0.03487262113913245,2[&theta=0.0031803071488287144]:0.03487262113913245)[&theta=0.044890184841415964]:0.005143471890452382,((((3[&theta=6.47208987931233E-4]:9.197413704625982E-4,(10[&theta=1.1041268299317226E-4]:1.6949279233417454E-4,13[&theta=1.1500426535832781E-4]:1.6949279233417454E-4)[&theta=0.026608026517175705]:7.502485781284236E-4)[&theta=0.31743531338655107]:0.005178325927537646,(6[&theta=5.015322990492421E-4]:7.14920869818448E-4,7[&theta=4.926175342980171E-4]:7.14920869818448E-4)[&theta=0.5599973957046556]:0.005383146428181796)[&theta=0.5156015595829129]:0.02204579796869857,12[&theta=0.005181707745285327]:0.028143865266698816)[&theta=0.04350700071052719]:0.006513177762377708,((4[&theta=4.2372150240699833E-4]:6.152821489357762E-4,8[&theta=3.5741405322421504E-4]:6.152821489357762E-4)[&theta=0.12106196395605207]:0.01051577410959146,(5[&theta=4.1062803763267254E-4]:5.227386977135448E-4,9[&theta=3.486098055423575E-4]:5.227386977135448E-4)[&theta=0.0594608286754543]:0.010608317560813691)[&theta=0.2009838848092065]:0.02352598677054929)[&theta=0.25082432112339903]:0.005359050000508306)[&theta=0.02713551712903096]:0.04393937946698554,11[&theta=1.526435866629761E-5]:0.08395547249657037)[&theta=0.02761584793280163]:0.0;
tree STATE_7770500 = (((1[&theta=0.005619690815843871]:0.03493081001497967,2[&theta=0.003405119227802535]:0.03493081001497967)[&theta=0.055271004751081564]:0.005152054349627538,((((3[&theta=6.47208987931233E-4]:9.212760619962192E-4,(10[&theta=1.1342498818068122E-4]:1.697756100498485E-4,13[&theta=1.1243459300179258E-4]:1.697756100498485E-4)[&theta=0.029331046052300042]:7.515004519463707E-4)[&theta=0.27495434788449513]:0.005220534448558527,(6[&theta=5.015322990492421E-4]:7.161137953966109E-4,7[&theta=4.926175342980171E-4]:7.161137953966109E-4)[&theta=0.45923010339172404]:0.005425696715158136)[&theta=0.4665031067876953]:0.02204901594886116,12[&theta=0.0050152322932052445]:0.028190826459415907)[&theta=0.04535123365874823]:0.006524045729275691,((4[&theta=4.349646759483747E-4]:6.163088161436294E-4,8[&theta=3.550109775457087E-4]:6.163088161436294E-4)[&theta=0.1291925854327576]:0.010533320856985615,(5[&theta=4.063500831243235E-4]:5.236109458035417E-4,9[&theta=3.486098055423575E-4]:5.236109458035417E-4)[&theta=0.0594608286754543]:0.010626018727325702)[&theta=0.18667605429787623]:0.023565242515562353)[&theta=0.19260898685203778]:0.0053679921759156105)[&theta=0.025116617361341194]:0.04401269724503289,11[&theta=2.1201746761423473E-5]:0.0840955616096401)[&theta=0.027472377073002697]:0.0;
tree STATE_7771000 = (((1[&theta=0.00513896523168392]:0.03493081001497967,2[&theta=0.0031654494506048437]:0.03493081001497967)[&theta=0.04355707579539542]:0.005152054349627538,((((3[&theta=6.47208987931233E-4]:9.212760619962192E-4,(10[&theta=1.1342498818068122E-4]:1.697756100498485E-4,13[&theta=1.1243459300179258E-4]:1.697756100498485E-4)[&theta=0.02438037413455097]:7.515004519463707E-4)[&theta=0.2933924307815271]:0.005220534448558527,(6[&theta=5.003371776554996E-4]:7.161137953966109E-4,7[&theta=4.926175342980171E-4]:7.161137953966109E-4)[&theta=0.6665481140083287]:0.005425696715158136)[&theta=0.45578634352675473]:0.02204901594886116,12[&theta=0.004915912056358848]:0.028190826459415907)[&theta=0.04684318087133284]:0.006524045729275691,((4[&theta=4.206697059765685E-4]:6.163088161436294E-4,8[&theta=3.550109775457087E-4]:6.163088161436294E-4)[&theta=0.10795798144195065]:0.010533320856985615,(5[&theta=4.063500831243235E-4]:5.236109458035417E-4,9[&theta=3.467375263399323E-4]:5.236109458035417E-4)[&theta=0.05889885174635293]:0.010626018727325702)[&theta=0.19385484009431397]:0.023565242515562353)[&theta=0.1840135873938394]:0.0053679921759156105)[&theta=0.02530476727735404]:0.04401269724503289,11[&theta=2.6175571994793604E-5]:0.0840955616096401)[&theta=0.01997898780326805]:0.0;
tree STATE_7771500 = (((1[&theta=0.005084763114684546]:0.034685214635409384,2[&theta=0.0030968278393737067]:0.034685214635409384)[&theta=0.03926429555291129]:0.00511583071945633,((((3[&theta=6.47208987931233E-4]:9.147986529685456E-4,(10[&theta=1.0940402016784242E-4]:1.6858193302449212E-4,13[&theta=1.1243459300179258E-4]:1.6858193302449212E-4)[&theta=0.02808879861205225]:7.462167199440536E-4)[&theta=0.3066799779442426]:0.0050097134639352486,(6[&theta=5.003371776554996E-4]:7.110788637897993E-4,7[&theta=4.887250192051004E-4]:7.110788637897993E-4)[&theta=0.47404971999417117]:0.005213433253113994)[&theta=0.49545640940735]:0.022068107180361243,12[&theta=0.004989559683269913]:0.027992619297265035)[&theta=0.044791479076000236]:0.006478175751266926,((4[&theta=4.1638491841686914E-4]:6.119756043581484E-4,8[&theta=3.5359611741516664E-4]:6.119756043581484E-4)[&theta=0.12282161151050261]:0.010459262026603564,(5[&theta=4.099494437611488E-4]:5.199294843966453E-4,9[&theta=3.467375263399323E-4]:5.199294843966453E-4)[&theta=0.05667406206204497]:0.010551308146565068)[&theta=0.2038805205015642]:0.02339955741757025)[&theta=0.22542421203382984]:0.005330250306333752)[&theta=0.026125288302389443]:0.043703247934204686,11[&theta=3.4986693632635236E-5]:0.0835042932890704)[&theta=0.026718347406480658]:0.0;
tree STATE_7772000 = (((1[&theta=0.005558075968244202]:0.034685214635409384,2[&theta=0.0032886417399516274]:0.034685214635409384)[&theta=0.037144664193775614]:0.00511583071945633,((((3[&theta=6.503592283705583E-4]:9.147986529685456E-4,(10[&theta=1.072080660660124E-4]:1.6858193302449212E-4,13[&theta=1.086827570329062E-4]:1.6858193302449212E-4)[&theta=0.02783254531126212]:7.462167199440536E-4)[&theta=0.2955989145894219]:0.0050097134639352486,(6[&theta=4.84817390635343E-4]:7.110788637897993E-4,7[&theta=4.735115213812836E-4]:7.110788637897993E-4)[&theta=0.48696711676509336]:0.005213433253113994)[&theta=0.5454593138120233]:0.02203406483932687,12[&theta=0.004946861967052738]:0.027958576956230663)[&theta=0.04588149585156216]:0.006512218092301299,((4[&theta=4.1638491841686914E-4]:6.119756043581484E-4,8[&theta=3.64294127879213E-4]:6.119756043581484E-4)[&theta=0.12114266304079765]:0.010459262026603564,(5[&theta=4.099494437611488E-4]:5.199294843966453E-4,9[&theta=3.5500938282924393E-4]:5.199294843966453E-4)[&theta=0.05667406206204497]:0.010551308146565068)[&theta=0.2038805205015642]:0.02339955741757025)[&theta=0.298593266072935]:0.005330250306333752)[&theta=0.026125288302389443]:0.043703247934204686,11[&theta=7.655430756438383E-5]:0.0835042932890704)[&theta=0.023579322480372603]:0.0;
tree STATE_7772500 = (((1[&theta=0.0056040428017983925]:0.03499861028199758,2[&theta=0.0031216790951702615]:0.03499861028199758)[&theta=0.05314764219805874]:0.005162054422928039,((((3[&theta=6.503592283705583E-4]:9.230642473538953E-4,(10[&theta=1.1011564762840767E-4]:1.7010514239363243E-4,13[&theta=1.172920643187976E-4]:1.7010514239363243E-4)[&theta=0.019080050103329426]:7.529591049602629E-4)[&theta=0.36523824935405663]:0.005829921810954982,(6[&theta=5.090796365724189E-4]:7.175037633510407E-4,7[&theta=5.020711550350892E-4]:7.175037633510407E-4)[&theta=0.6842764331820087]:0.006035482294957837)[&theta=0.47733984492645765]:0.021458208515975637,12[&theta=0.0049620959776028595]:0.028211194574284514)[&theta=0.04428061446097803]:0.006531265235940265,((4[&theta=4.1359394571910136E-4]:6.175050638768515E-4,8[&theta=3.64294127879213E-4]:6.175050638768515E-4)[&theta=0.11105428020946306]:0.01055376590152889,(5[&theta=4.022923231876713E-4]:5.246272681254047E-4,9[&theta=3.5581120405701265E-4]:5.246272681254047E-4)[&theta=0.05669087266364206]:0.010646643697280335)[&theta=0.2038805205015642]:0.02357118884481904)[&theta=0.21734820073421174]:0.005418204894700837)[&theta=0.0263858059719729]:0.044098125342008354,11[&theta=2.7177806231274603E-5]:0.08425879004693397)[&theta=0.02782620635927278]:0.0;
tree STATE_7773000 = (((1[&theta=0.005452126618995456]:0.03499861028199758,2[&theta=0.003452574312288313]:0.03499861028199758)[&theta=0.037801936212480534]:0.005162054422928039,((((3[&theta=6.507885787977164E-4]:9.230642473538953E-4,(10[&theta=1.1011564762840767E-4]:1.7010514239363243E-4,13[&theta=1.1870704084150826E-4]:1.7010514239363243E-4)[&theta=0.02623938247613048]:7.529591049602629E-4)[&theta=0.30504721319705885]:0.005829921810954982,(6[&theta=5.090796365724189E-4]:7.175037633510407E-4,7[&theta=4.997208829006883E-4]:7.175037633510407E-4)[&theta=0.674197910522474]:0.006035482294957837)[&theta=0.507794159977122]:0.021458208515975637,12[&theta=0.004978287114541711]:0.028211194574284514)[&theta=0.0457131674492794]:0.006531265235940265,((4[&theta=4.3961870099237923E-4]:6.175050638768515E-4,8[&theta=3.64294127879213E-4]:6.175050638768515E-4)[&theta=0.11078132790349776]:0.01055376590152889,(5[&theta=3.98022714127006E-4]:5.246272681254047E-4,9[&theta=3.4996630403650393E-4]:5.246272681254047E-4)[&theta=0.05808567628965169]:0.010646643697280335)[&theta=0.2038805205015642]:0.02357118884481904)[&theta=0.2520353505007775]:0.005418204894700837)[&theta=0.026452225056893753]:0.04382202268653425,11[&theta=3.286527898181282E-5]:0.08398268739145986)[&theta=0.021664381688070188]:0.0;
tree STATE_7773500 = (((1[&theta=0.005452126618995456]:0.03499861028199758,2[&theta=0.0032478507065003296]:0.03499861028199758)[&theta=0.04238975855190689]:0.005162054422928039,((((3[&theta=6.507885787977164E-4]:9.230642473538953E-4,(10[&theta=1.1011564762840767E-4]:1.7010514239363243E-4,13[&theta=1.1724270646746022E-4]:1.7010514239363243E-4)[&theta=0.028995429758276826]:7.529591049602629E-4)[&theta=0.30157401297931513]:0.005829921810954982,(6[&theta=5.090796365724189E-4]:7.175037633510407E-4,7[&theta=4.752239119972213E-4]:7.175037633510407E-4)[&theta=0.5753182567820417]:0.006035482294957837)[&theta=0.47517607910702747]:0.021458208515975637,12[&theta=0.004840804533936397]:0.028211194574284514)[&theta=0.04470298521112925]:0.006531265235940265,((4[&theta=4.264203137876972E-4]:6.175050638768515E-4,8[&theta=3.614049522328102E-4]:6.175050638768515E-4)[&theta=0.12418164414781267]:0.01055376590152889,(5[&theta=3.98022714127006E-4]:5.246272681254047E-4,9[&theta=3.4996630403650393E-4]:5.246272681254047E-4)[&theta=0.05802821889978187]:0.010646643697280335)[&theta=0.19784681050620465]:0.02357118884481904)[&theta=0.20234101754471595]:0.005418204894700837)[&theta=0.02603137019642446]:0.04382202268653425,11[&theta=2.7054900171717005E-5]:0.08398268739145986)[&theta=0.02412156673154677]:0.0;
tree STATE_7774000 = (((1[&theta=0.005554556718297096]:0.03499861028199758,2[&theta=0.0032482561631200935]:0.03499861028199758)[&theta=0.041366355522631855]:0.005162054422928039,((((3[&theta=6.393710406221788E-4]:9.230642473538953E-4,(10[&theta=1.1375760204293604E-4]:1.7010514239363243E-4,13[&theta=1.1724270646746022E-4]:1.7010514239363243E-4)[&theta=0.026050231540729128]:7.529591049602629E-4)[&theta=0.43118427305933904]:0.00748715038803544,(6[&theta=5.090796365724189E-4]:7.175037633510407E-4,7[&theta=4.943892466881252E-4]:7.175037633510407E-4)[&theta=0.709783317601241]:0.007692710872038295)[&theta=0.35396653691220553]:0.01980097993889518,12[&theta=0.00513944016969565]:0.028211194574284514)[&theta=0.04470298521112925]:0.006531265235940265,((4[&theta=4.230292443549415E-4]:6.175050638768515E-4,8[&theta=3.614049522328102E-4]:6.175050638768515E-4)[&theta=0.12339454256871464]:0.01055376590152889,(5[&theta=3.98022714127006E-4]:5.246272681254047E-4,9[&theta=3.4287048699797174E-4]:5.246272681254047E-4)[&theta=0.05926854396305666]:0.010646643697280335)[&theta=0.20529302861625687]:0.02357118884481904)[&theta=0.20111260642976897]:0.005418204894700837)[&theta=0.02603137019642446]:0.04382202268653425,11[&theta=3.604495326332728E-5]:0.08398268739145986)[&theta=0.0231558137170358]:0.0;
tree STATE_7774500 = (((1[&theta=0.005794639783856919]:0.03499861028199758,2[&theta=0.0032482561631200935]:0.03499861028199758)[&theta=0.04940055261866264]:0.005162054422928039,((((3[&theta=6.604533597070949E-4]:9.230642473538953E-4,(10[&theta=1.110790601183637E-4]:1.7010514239363243E-4,13[&theta=1.1341265726950262E-4]:1.7010514239363243E-4)[&theta=0.02410008309003997]:7.529591049602629E-4)[&theta=0.30869823861019385]:0.00748715038803544,(6[&theta=5.124302905006678E-4]:7.175037633510407E-4,7[&theta=4.943892466881252E-4]:7.175037633510407E-4)[&theta=0.4988616665739724]:0.007692710872038295)[&theta=0.4393220899793402]:0.01980097993889518,12[&theta=0.004962081187678399]:0.028211194574284514)[&theta=0.04470298521112925]:0.006531265235940265,((4[&theta=4.2757642959202085E-4]:6.175050638768515E-4,8[&theta=3.6714745097554056E-4]:6.175050638768515E-4)[&theta=0.11798067412588627]:0.01055376590152889,(5[&theta=3.98022714127006E-4]:5.246272681254047E-4,9[&theta=3.3881795727287397E-4]:5.246272681254047E-4)[&theta=0.055632561345153785]:0.010646643697280335)[&theta=0.20917386858583017]:0.02357118884481904)[&theta=0.2807943060914896]:0.005418204894700837)[&theta=0.02603137019642446]:0.04382202268653425,11[&theta=8.540675783653809E-5]:0.08398268739145986)[&theta=0.025133203696476293]:0.0;
tree STATE_7775000 = (((1[&theta=0.0051093794850229175]:0.03499861028199758,2[&theta=0.0032482561631200935]:0.03499861028199758)[&theta=0.043776385498918775]:0.005162054422928039,((((3[&theta=6.350445880453837E-4]:9.230642473538953E-4,(10[&theta=1.110790601183637E-4]:1.7010514239363243E-4,13[&theta=1.1341265726950262E-4]:1.7010514239363243E-4)[&theta=0.027854404501973334]:7.529591049602629E-4)[&theta=0.35754923553992446]:0.00748715038803544,(6[&theta=4.940443212218553E-4]:7.175037633510407E-4,7[&theta=4.941372267758895E-4]:7.175037633510407E-4)[&theta=0.786222363403481]:0.007692710872038295)[&theta=0.4140569882100551]:0.01980097993889518,12[&theta=0.005122246837230489]:0.028211194574284514)[&theta=0.044599466572324414]:0.005998580062163108,((4[&theta=4.23565450730969E-4]:6.175050638768515E-4,8[&theta=3.640102090095158E-4]:6.175050638768515E-4)[&theta=0.11884141327026243]:0.01055376590152889,(5[&theta=3.98022714127006E-4]:5.246272681254047E-4,9[&theta=3.4569870334659805E-4]:5.246272681254047E-4)[&theta=0.05943940125979881]:0.010646643697280335)[&theta=0.19506818643901286]:0.023038503671041884)[&theta=0.14025419547022056]:0.0059508900684779945)[&theta=0.025391750611459755]:0.04382202268653425,11[&theta=6.480280371172758E-5]:0.08398268739145986)[&theta=0.020474295316589092]:0.0;
tree STATE_7775500 = (((1[&theta=0.005414614654304275]:0.034838298114484544,2[&theta=0.0032792888003695306]:0.034838298114484544)[&theta=0.04939277261689582]:0.005138409480266261,((((3[&theta=6.350445880453837E-4]:9.188361243211585E-4,(10[&theta=1.1460792007041158E-4]:1.6932597076760178E-4,13[&theta=1.1341265726950262E-4]:1.6932597076760178E-4)[&theta=0.023927911174315867]:7.495101535535567E-4)[&theta=0.37260978367881414]:0.007694805979678877,(6[&theta=5.106226865921455E-4]:7.142172161831741E-4,7[&theta=4.793322712099123E-4]:7.142172161831741E-4)[&theta=0.5761181719164047]:0.007899424887816862)[&theta=0.43901756997910235]:0.019468330260776864,12[&theta=0.004969694779135006]:0.0280819723647769)[&theta=0.040454989232448314]:0.005971103389117598,((4[&theta=4.403280746506021E-4]:6.146765637037663E-4,8[&theta=3.640102090095158E-4]:6.146765637037663E-4)[&theta=0.11479374630832131]:0.010506679063387056,(5[&theta=3.98022714127006E-4]:5.222241974373984E-4,9[&theta=3.4569870334659805E-4]:5.222241974373984E-4)[&theta=0.05638592957994331]:0.010599131429653423)[&theta=0.20409004389980995]:0.022931720126803674)[&theta=0.23855265459309422]:0.005923631840856307)[&theta=0.025715121757259683]:0.04362129461804584,11[&theta=4.469705989947722E-5]:0.08359800221279665)[&theta=0.02480599494689669]:0.0;
tree STATE_7776000 = (((1[&theta=0.005588397034177875]:0.03521979995038754,2[&theta=0.0034056874629446424]:0.03521979995038754)[&theta=0.052548889793180086]:0.005194678378474232,((((3[&theta=6.396021483064156E-4]:9.288979725541172E-4,(10[&theta=1.1460792007041158E-4]:1.711801993668754E-4,13[&theta=1.1585885874341744E-4]:1.711801993668754E-4)[&theta=0.027156283051533982]:7.577177731872419E-4)[&theta=0.38260312691654674]:0.008628613230123833,(6[&theta=5.055209255121979E-4]:7.220383553878507E-4,7[&theta=4.949934392484765E-4]:7.220383553878507E-4)[&theta=0.6018872563002267]:0.0088354728472901)[&theta=0.38607923989513765]:0.018831976873048252,12[&theta=0.00489174953791195]:0.028389488075726204)[&theta=0.03862208795092476]:0.006036490822735312,((4[&theta=4.403280746506021E-4]:6.214076685576522E-4,8[&theta=3.768024221205788E-4]:6.214076685576522E-4)[&theta=0.12161433090014082]:0.010621733976194613,(5[&theta=4.093022002301898E-4]:5.279428892466433E-4,9[&theta=3.4569870334659805E-4]:5.279428892466433E-4)[&theta=0.060007909733532885]:0.010715198755505622)[&theta=0.19358775015945148]:0.023182837253709253)[&theta=0.3107319272052992]:0.005988499430400258)[&theta=0.025755550394615807]:0.04409897593090914,11[&theta=1.7305453667794447E-5]:0.08451345425977091)[&theta=0.026107148761211466]:0.0;
tree STATE_7776500 = (((1[&theta=0.0055586261083795]:0.035568595862061174,2[&theta=0.0030933228282398646]:0.035568595862061174)[&theta=0.04278561132358737]:0.005246123377691252,((((3[&theta=6.76156659404725E-4]:9.380972245556959E-4,(10[&theta=1.1460792007041158E-4]:1.7287546605728108E-4,13[&theta=1.1585885874341744E-4]:1.7287546605728108E-4)[&theta=0.02423944667618466]:7.652217584984149E-4)[&theta=0.49283899062079006]:0.008714065873873078,(6[&theta=5.055209255121979E-4]:7.29188993006054E-4,7[&theta=4.989260349162212E-4]:7.29188993006054E-4)[&theta=0.8418066520828765]:0.00892297410542272)[&theta=0.3706964770994054]:0.019018477550261197,12[&theta=0.00489174953791195]:0.02867064064868997)[&theta=0.04187356371649024]:0.006096272630774859,((4[&theta=4.238843557146518E-4]:6.275617198180475E-4,8[&theta=3.768024221205788E-4]:6.275617198180475E-4)[&theta=0.11976812742098225]:0.010726925300137406,(5[&theta=4.104669398763702E-4]:5.331713210272266E-4,9[&theta=3.4569870334659805E-4]:5.331713210272266E-4)[&theta=0.05968933828296978]:0.010821315698928228)[&theta=0.20196102445178443]:0.023412426259509376)[&theta=0.19014544438158507]:0.006047805960287596)[&theta=0.025393579007362187]:0.044535705910504764,11[&theta=2.7222271471443132E-5]:0.08535042515025719)[&theta=0.020186197981620472]:0.0;
tree STATE_7777000 = (((1[&theta=0.005586777379382912]:0.03543074287791193,2[&theta=0.002935911755440347]:0.03543074287791193)[&theta=0.046524253404836576]:0.005225791010182716,((((3[&theta=6.619814169786473E-4]:9.344614470195615E-4,(10[&theta=1.1460792007041158E-4]:1.7220545369652868E-4,13[&theta=1.1585885874341744E-4]:1.7220545369652868E-4)[&theta=0.021224707818957758]:7.622559933230329E-4)[&theta=0.46133005290580925]:0.008603616107464707,(6[&theta=5.055209255121979E-4]:7.263628797941494E-4,7[&theta=5.015013375971823E-4]:7.263628797941494E-4)[&theta=0.6556550495573744]:0.008811714674690118)[&theta=0.41046627472324076]:0.019021444471861985,12[&theta=0.004699971627380803]:0.028559522026346255)[&theta=0.03936130016818278]:0.005630436880741496,((4[&theta=4.214308380737704E-4]:6.251294827921539E-4,8[&theta=3.768024221205788E-4]:6.251294827921539E-4)[&theta=0.11976812742098225]:0.010685351022954672,(5[&theta=4.104669398763702E-4]:5.311049122785811E-4,9[&theta=3.4599057350620353E-4]:5.311049122785811E-4)[&theta=0.05934937608528564]:0.010779375593468244)[&theta=0.20196102445178443]:0.022879478401340927)[&theta=0.2041631789159609]:0.0064665749810068965)[&theta=0.026489235860996347]:0.04436309915411872,11[&theta=4.513626605636014E-5]:0.08501963304221337)[&theta=0.022432053479791016]:0.0;
tree STATE_7777500 = (((1[&theta=0.005591467784017254]:0.03541419375953605,2[&theta=0.003328608115292966]:0.03541419375953605)[&theta=0.03419881638567067]:0.005223350128987163,((((3[&theta=6.619814169786473E-4]:9.340249754175486E-4,(10[&theta=1.1460792007041158E-4]:1.7212501935598952E-4,13[&theta=1.1585885874341744E-4]:1.7212501935598952E-4)[&theta=0.030641683488725827]:7.61899956061559E-4)[&theta=0.4237170157276784]:0.008845181718365068,(6[&theta=5.024053617637252E-4]:7.260236076167925E-4,7[&theta=5.015013375971823E-4]:7.260236076167925E-4)[&theta=0.7978399727891851]:0.009053183086165824)[&theta=0.4237508697381114]:0.018766975648651242,12[&theta=0.004651560494362887]:0.02854618234243386)[&theta=0.03932485103450378]:0.00562780699610237,((4[&theta=4.214308380737704E-4]:6.248374950727139E-4,8[&theta=3.768024221205788E-4]:6.248374950727139E-4)[&theta=0.137743076291001]:0.010680360070899952,(5[&theta=4.104669398763702E-4]:5.308568418925438E-4,9[&theta=3.4599057350620353E-4]:5.308568418925438E-4)[&theta=0.05645656036962586]:0.010774340724080123)[&theta=0.20196102445178443]:0.02286879177256356)[&theta=0.3710152071880548]:0.006463554549986983)[&theta=0.026489235860996347]:0.04434237787875758,11[&theta=4.5647613045418187E-5]:0.0849799217672808)[&theta=0.030351532163452287]:0.0;
tree STATE_7778000 = (((1[&theta=0.00537719400511784]:0.03541419375953605,2[&theta=0.0034320430966922094]:0.03541419375953605)[&theta=0.04506423970904403]:0.005223350128987163,((((3[&theta=6.619814169786473E-4]:9.340249754175486E-4,(10[&theta=1.1460792007041158E-4]:1.7212501935598952E-4,13[&theta=1.1596290228789625E-4]:1.7212501935598952E-4)[&theta=0.026086016362012406]:7.61899956061559E-4)[&theta=0.4125496226987968]:0.00925964846154651,(6[&theta=4.982889692650409E-4]:7.260236076167925E-4,7[&theta=5.015013375971823E-4]:7.260236076167925E-4)[&theta=0.8127637998881625]:0.009467649829347266)[&theta=0.36136243566272325]:0.0183525089054698,12[&theta=0.004792983563784215]:0.02854618234243386)[&theta=0.03932485103450378]:0.00562780699610237,((4[&theta=4.3458980310091675E-4]:6.248374950727139E-4,8[&theta=3.7005017879054966E-4]:6.248374950727139E-4)[&theta=0.1174954175720986]:0.010680360070899952,(5[&theta=4.1831504176897716E-4]:5.308568418925438E-4,9[&theta=3.449576643605737E-4]:5.308568418925438E-4)[&theta=0.05645656036962586]:0.010774340724080123)[&theta=0.19088995014599147]:0.02286879177256356)[&theta=0.31577509060785963]:0.006463554549986983)[&theta=0.026489235860996347]:0.04434237787875758,11[&theta=3.035320272405029E-5]:0.0849799217672808)[&theta=0.02540282216805503]:0.0;
tree STATE_7778500 = (((1[&theta=0.006140862057456316]:0.033940430353691965,2[&theta=0.0032627628532975656]:0.033940430353691965)[&theta=0.05693755191397262]:0.006697113534831246,((((3[&theta=6.405287168272053E-4]:9.340249754175486E-4,(10[&theta=1.1460792007041158E-4]:1.7212501935598952E-4,13[&theta=1.1596290228789625E-4]:1.7212501935598952E-4)[&theta=0.023243577257832767]:7.61899956061559E-4)[&theta=0.47233019617261957]:0.00925964846154651,(6[&theta=4.982889692650409E-4]:7.260236076167925E-4,7[&theta=4.877170309790657E-4]:7.260236076167925E-4)[&theta=0.7440262883145439]:0.009467649829347266)[&theta=0.36843534038595305]:0.0183525089054698,12[&theta=0.005072269934727626]:0.02854618234243386)[&theta=0.03932485103450378]:0.00562780699610237,((4[&theta=4.3458980310091675E-4]:6.248374950727139E-4,8[&theta=3.7005017879054966E-4]:6.248374950727139E-4)[&theta=0.11893031957215078]:0.010680360070899952,(5[&theta=4.135201695862863E-4]:5.308568418925438E-4,9[&theta=3.449576643605737E-4]:5.308568418925438E-4)[&theta=0.057990317292924004]:0.010774340724080123)[&theta=0.1999129725210752]:0.02286879177256356)[&theta=0.16900454768306775]:0.006463554549986983)[&theta=0.02431778276031519]:0.04434237787875758,11[&theta=2.922763063947308E-5]:0.0849799217672808)[&theta=0.02125738646164021]:0.0;
tree STATE_7779000 = (((1[&theta=0.005275135540563713]:0.03398519293715074,2[&theta=0.0030226528864620026]:0.03398519293715074)[&theta=0.054298906721903184]:0.006705946071732277,((((3[&theta=6.439062546983237E-4]:9.35256821050589E-4,(10[&theta=1.1460792007041158E-4]:1.7235202768982544E-4,13[&theta=1.1596290228789625E-4]:1.7235202768982544E-4)[&theta=0.03261501393141904]:7.629047933607636E-4)[&theta=0.3741365279031964]:0.009271860616275827,(6[&theta=5.06276224177004E-4]:7.269811291328818E-4,7[&theta=4.987052320349116E-4]:7.269811291328818E-4)[&theta=0.7090225809096419]:0.009480136308193535)[&theta=0.3129462697319891]:0.01837671324533816,12[&theta=0.005185213293573982]:0.028583830682664575)[&theta=0.041063937252588806]:0.005635229270296527,((4[&theta=4.3458980310091675E-4]:6.256615665482343E-4,8[&theta=3.7005017879054966E-4]:6.256615665482343E-4)[&theta=0.11286144489994983]:0.010694445941469694,(5[&theta=4.135201695862863E-4]:5.315569662999908E-4,9[&theta=3.5412212876889616E-4]:5.315569662999908E-4)[&theta=0.06067748063349146]:0.010788550541717939)[&theta=0.19539013798666968]:0.022898952444943173)[&theta=0.22078562829037696]:0.0064720790559219185)[&theta=0.025264333447220788]:0.044400859146374816,11[&theta=2.0590285519971518E-5]:0.08509199815525784)[&theta=0.01925474835932766]:0.0;
tree STATE_7779500 = (((1[&theta=0.005519900528514181]:0.03398519293715074,2[&theta=0.003403946143085809]:0.03398519293715074)[&theta=0.05568004916550189]:0.006705946071732277,((((3[&theta=6.574420527076069E-4]:9.35256821050589E-4,(10[&theta=1.1460792007041158E-4]:1.7235202768982544E-4,13[&theta=1.1371275258835361E-4]:1.7235202768982544E-4)[&theta=0.03528925472260247]:7.629047933607636E-4)[&theta=0.3793415630989593]:0.009271860616275827,(6[&theta=5.06276224177004E-4]:7.269811291328818E-4,7[&theta=4.987052320349116E-4]:7.269811291328818E-4)[&theta=0.6429209731389585]:0.009480136308193535)[&theta=0.3854561477859539]:0.01837671324533816,12[&theta=0.005314157267637812]:0.028583830682664575)[&theta=0.039804605083877155]:0.005635229270296527,((4[&theta=4.332141346617939E-4]:6.256615665482343E-4,8[&theta=3.7005017879054966E-4]:6.256615665482343E-4)[&theta=0.12919235245905406]:0.010694445941469694,(5[&theta=4.135201695862863E-4]:5.315569662999908E-4,9[&theta=3.4662746690086526E-4]:5.315569662999908E-4)[&theta=0.057794427472898285]:0.010788550541717939)[&theta=0.19670653304352387]:0.022898952444943173)[&theta=0.27596516089934714]:0.0064720790559219185)[&theta=0.025264333447220788]:0.044400859146374816,11[&theta=2.21758194414232E-5]:0.08509199815525784)[&theta=0.023008836030417017]:0.0;
tree STATE_7780000 = (((1[&theta=0.005149606281106123]:0.03364786185751819,2[&theta=0.003403946143085809]:0.03364786185751819)[&theta=0.0694434285874548]:0.006639384024180607,((((3[&theta=6.574420527076069E-4]:9.259736254611995E-4,(10[&theta=1.0785921797404546E-4]:1.7064129161470625E-4,13[&theta=1.1643207246308418E-4]:1.7064129161470625E-4)[&theta=0.023132146356537566]:7.553323338464933E-4)[&theta=0.3878614956783988]:0.009179829749843054,(6[&theta=5.06276224177004E-4]:7.197652416251545E-4,7[&theta=4.737429786192558E-4]:7.197652416251545E-4)[&theta=0.6981133654821003]:0.0093860381336791)[&theta=0.37611719716735353]:0.018194309204536865,12[&theta=0.005164910964132102]:0.028300112579841122)[&theta=0.039804605083877155]:0.00557929497040182,((4[&theta=4.339488961892973E-4]:6.194513592936038E-4,8[&theta=3.7005017879054966E-4]:6.194513592936038E-4)[&theta=0.112774757679353]:0.010588294741969975,(5[&theta=4.1536543646593995E-4]:5.26280824844511E-4,9[&theta=3.53542849956104E-4]:5.26280824844511E-4)[&theta=0.057794427472898285]:0.010681465276419068)[&theta=0.20500214548366327]:0.022671661448979363)[&theta=0.2407995435646391]:0.006407838331455855)[&theta=0.026499202235706846]:0.043960143986094324,11[&theta=5.3129507435943564E-5]:0.08424738986779312)[&theta=0.02332454154041445]:0.0;
tree STATE_7780500 = (((1[&theta=0.005412308064965235]:0.03364786185751819,2[&theta=0.0032224400237192466]:0.03364786185751819)[&theta=0.04825194770803864]:0.006639384024180607,((((3[&theta=6.548630537749177E-4]:9.259736254611995E-4,(10[&theta=1.1415339856707494E-4]:1.7064129161470625E-4,13[&theta=1.1249766282253697E-4]:1.7064129161470625E-4)[&theta=0.029110899750127435]:7.553323338464933E-4)[&theta=0.42845124607127333]:0.009179829749843054,(6[&theta=5.065902810473219E-4]:7.197652416251545E-4,7[&theta=4.737429786192558E-4]:7.197652416251545E-4)[&theta=0.7357184847812053]:0.0093860381336791)[&theta=0.41341179868192207]:0.018194309204536865,12[&theta=0.0046841902773706815]:0.028300112579841122)[&theta=0.03688463072399175]:0.00523547235226203,((4[&theta=4.2850994161997246E-4]:6.194513592936038E-4,8[&theta=3.715194496793669E-4]:6.194513592936038E-4)[&theta=0.10614660498669713]:0.010588294741969975,(5[&theta=4.008770672231726E-4]:5.26280824844511E-4,9[&theta=3.53542849956104E-4]:5.26280824844511E-4)[&theta=0.057794427472898285]:0.010681465276419068)[&theta=0.1968232225045332]:0.022327838830839573)[&theta=0.2536268696798697]:0.006751660949595645)[&theta=0.026112169170481817]:0.043960143986094324,11[&theta=2.131847028438182E-5]:0.08424738986779312)[&theta=0.021782349922031912]:0.0;
tree STATE_7781000 = (((1[&theta=0.0055396287303477905]:0.033935012609738004,2[&theta=0.003101825740060446]:0.033935012609738004)[&theta=0.058908658625400595]:0.006849277167502943,((((3[&theta=6.489121144615328E-4]:9.338758816049278E-4,(10[&theta=1.1415339856707494E-4]:1.7209754388578408E-4,13[&theta=1.1473793223550995E-4]:1.7209754388578408E-4)[&theta=0.030362649689905038]:7.617783377191437E-4)[&theta=0.3719665730490902]:0.00925817038940819,(6[&theta=4.995691456290144E-4]:7.259077160394139E-4,7[&theta=4.871317673810203E-4]:7.259077160394139E-4)[&theta=0.5166201474733568]:0.009466138554973705)[&theta=0.3809943000251422]:0.018349579384744033,12[&theta=0.005110783240694716]:0.02854162565575715)[&theta=0.037256805437478765]:0.0052801518576209155,((4[&theta=4.2850994161997246E-4]:6.247377553367748E-4,8[&theta=3.7323501122469416E-4]:6.247377553367748E-4)[&theta=0.10992653033959834]:0.010678655217555512,(5[&theta=4.056682061438499E-4]:5.307721038260075E-4,9[&theta=3.53542849956104E-4]:5.307721038260075E-4)[&theta=0.05717187135528488]:0.010772620869066279)[&theta=0.20613882386353022]:0.02251838454048578)[&theta=0.29725769264535506]:0.00696251226386288)[&theta=0.026112169170481817]:0.04418206706312038,11[&theta=3.475811938150779E-5]:0.08496635684036133)[&theta=0.024083932257829534]:0.0;
tree STATE_7781500 = (((1[&theta=0.005214342340786306]:0.03387787297884056,2[&theta=0.0035424843605595456]:0.03387787297884056)[&theta=0.058908658625400595]:0.006837744383538305,((((3[&theta=6.600060904174075E-4]:9.323034253399899E-4,(10[&theta=1.1415339856707494E-4]:1.7180776676829548E-4,13[&theta=1.1473793223550995E-4]:1.7180776676829548E-4)[&theta=0.03227003619247768]:7.604956585716944E-4)[&theta=0.3447644731223662]:0.008059613154623274,(6[&theta=5.120543045489099E-4]:7.246854356932385E-4,7[&theta=4.858859264231346E-4]:7.246854356932385E-4)[&theta=0.6331599732399458]:0.008267231144270026)[&theta=0.4341720146620805]:0.01998738173199597,12[&theta=0.00468061083212207]:0.028979298311959233)[&theta=0.032925426512116614]:0.004843926492244969,((4[&theta=4.2850994161997246E-4]:6.236858245431085E-4,8[&theta=3.7323501122469416E-4]:6.236858245431085E-4)[&theta=0.10619091504165108]:0.00957767388732663,(5[&theta=4.0750417203216536E-4]:5.298783919994625E-4,9[&theta=3.53542849956104E-4]:5.298783919994625E-4)[&theta=0.05684057073537413]:0.009671481319870275)[&theta=0.20613882386353022]:0.023621865092334465)[&theta=0.34119669850910384]:0.006892392558174663)[&theta=0.026112169170481817]:0.04410767348521589,11[&theta=5.196068817148957E-5]:0.08482329084759475)[&theta=0.024151984024330615]:0.0;
tree STATE_7782000 = (((1[&theta=0.0055596063802283175]:0.03387787297884056,2[&theta=0.003118815407123601]:0.03387787297884056)[&theta=0.09181532666716466]:0.007415364424631622,((((3[&theta=6.54208184153265E-4]:9.323034253399899E-4,(10[&theta=1.1572228218571218E-4]:1.7180776676829548E-4,13[&theta=1.1225366438451142E-4]:1.7180776676829548E-4)[&theta=0.029252068958255033]:7.604956585716944E-4)[&theta=0.38064663538582516]:0.008059613154623274,(6[&theta=5.120543045489099E-4]:7.246854356932385E-4,7[&theta=4.858859264231346E-4]:7.246854356932385E-4)[&theta=0.639368089719293]:0.008267231144270026)[&theta=0.40217931992496575]:0.01998738173199597,12[&theta=0.004624875585628156]:0.028979298311959233)[&theta=0.03472582685465496]:0.004843926492244969,((4[&theta=4.2850994161997246E-4]:6.236858245431085E-4,8[&theta=3.6025246052881325E-4]:6.236858245431085E-4)[&theta=0.11183971522861784]:0.00957767388732663,(5[&theta=3.957344343894963E-4]:5.298783919994625E-4,9[&theta=3.333152053438192E-4]:5.298783919994625E-4)[&theta=0.056044140534855395]:0.009671481319870275)[&theta=0.217823830641041]:0.023621865092334465)[&theta=0.22710292929294268]:0.0074700125992679806)[&theta=0.024637975570699112]:0.04353005344412257,11[&theta=3.616238866906364E-5]:0.08482329084759475)[&theta=0.026096258649701384]:0.0;
tree STATE_7782500 = (((1[&theta=0.005677949921964147]:0.034190542849170315,2[&theta=0.0033318850386153676]:0.034190542849170315)[&theta=0.08126673734926244]:0.007483803226398945,((((3[&theta=6.650028310568062E-4]:9.409079558337168E-4,(10[&theta=1.1410945760016917E-4]:1.7339343633470064E-4,13[&theta=1.1472234420789944E-4]:1.7339343633470064E-4)[&theta=0.03082436457762677]:7.675145194990161E-4)[&theta=0.3824340083703354]:0.008133997936735715,(6[&theta=5.120543045489099E-4]:7.313737924666873E-4,7[&theta=5.046897249024111E-4]:7.313737924666873E-4)[&theta=0.8336003104979665]:0.008343532100102746)[&theta=0.40456845366013905]:0.020171851756376716,12[&theta=0.0054979000024647055]:0.02924675764894615)[&theta=0.03568910129335425]:0.0048886326598713385,((4[&theta=4.362040286333304E-4]:6.294420231689252E-4,8[&theta=3.7888284615937627E-4]:6.294420231689252E-4)[&theta=0.10258950369920679]:0.009666069343980047,(5[&theta=4.0957100639786776E-4]:5.347688114251593E-4,9[&theta=3.333152053438192E-4]:5.347688114251593E-4)[&theta=0.05387596813923693]:0.009760742555723814)[&theta=0.217823830641041]:0.023839878941668516)[&theta=0.18578262468866755]:0.007538955766751773)[&theta=0.02480556963406821]:0.04393180641646301,11[&theta=1.8955074593723756E-5]:0.08560615249203227)[&theta=0.023368809192366138]:0.0;
tree STATE_7783000 = (((1[&theta=0.005708959497459631]:0.03408792452894181,2[&theta=0.0034783377828269857]:0.03408792452894181)[&theta=0.06114440734600815]:0.007461341596602611,((((3[&theta=6.650028310568062E-4]:9.38083947032709E-4,(10[&theta=1.1313252738305502E-4]:1.728730192341647E-4,13[&theta=1.1472234420789944E-4]:1.728730192341647E-4)[&theta=0.029260199402310127]:7.652109277985443E-4)[&theta=0.3791823672013485]:0.00810958483488202,(6[&theta=5.120543045489099E-4]:7.291786723022263E-4,7[&theta=4.988243962418811E-4]:7.291786723022263E-4)[&theta=0.7673992330572496]:0.008318490109612503)[&theta=0.40456845366013905]:0.020111308653792195,12[&theta=0.005410571772146428]:0.029158977435706925)[&theta=0.03486969884109471]:0.004873960085821159,((4[&theta=4.2721778427208106E-4]:6.275528375135886E-4,8[&theta=3.631811397946241E-4]:6.275528375135886E-4)[&theta=0.10687703798180638]:0.009637057935659705,(5[&theta=4.113785820674983E-4]:5.331637746937704E-4,9[&theta=3.528516818598325E-4]:5.331637746937704E-4)[&theta=0.05289479302525479]:0.009731446998479523)[&theta=0.2097276651025826]:0.02376832674835479)[&theta=0.2632436598607524]:0.00751632860401634)[&theta=0.025312396503780338]:0.04453948189570918,11[&theta=2.850141650382563E-5]:0.0860887480212536)[&theta=0.025520666655457668]:0.0;
tree STATE_7783500 = (((1[&theta=0.005467871490035722]:0.033962195701668335,2[&theta=0.003451564985262798]:0.033962195701668335)[&theta=0.07821154812374334]:0.007433821419243876,((((3[&theta=6.650028310568062E-4]:9.346239477463237E-4,(10[&theta=1.0965242698403861E-4]:1.7223539983445373E-4,13[&theta=1.154792376368184E-4]:1.7223539983445373E-4)[&theta=0.02492025289723003]:7.6238854791187E-4)[&theta=0.4102043073139237]:0.008079673697578874,(6[&theta=5.120543045489099E-4]:7.264891926519311E-4,7[&theta=4.988243962418811E-4]:7.264891926519311E-4)[&theta=0.7350332442282455]:0.008287808452673266)[&theta=0.3962307491065408]:0.02003713073633555,12[&theta=0.004792804693480579]:0.029051428381660745)[&theta=0.03486969884109471]:0.004855983124940257,((4[&theta=4.5349633588023867E-4]:6.252381913917416E-4,8[&theta=3.631811397946241E-4]:6.252381913917416E-4)[&theta=0.09608788496996369]:0.009601512914677618,(5[&theta=4.113785820674983E-4]:5.311972702185556E-4,9[&theta=3.528516818598325E-4]:5.311972702185556E-4)[&theta=0.05494758385832255]:0.009695553835850804)[&theta=0.2097276651025826]:0.023680660400531642)[&theta=0.23456334746635846]:0.007488605614311208)[&theta=0.025048844480246177]:0.04437520387340362,11[&theta=5.6076679396041795E-5]:0.08577122099431583)[&theta=0.022941649438732538]:0.0;
tree STATE_7784000 = (((1[&theta=0.005221195290265399]:0.033962195701668335,2[&theta=0.0035708058175520038]:0.033962195701668335)[&theta=0.06742874474374004]:0.007433821419243876,((((3[&theta=6.650028310568062E-4]:9.346239477463237E-4,(10[&theta=1.0965242698403861E-4]:1.7223539983445373E-4,13[&theta=1.1901967793294747E-4]:1.7223539983445373E-4)[&theta=0.024040497819723464]:7.6238854791187E-4)[&theta=0.360775770597913]:0.008079673697578874,(6[&theta=4.8757156886332153E-4]:7.264891926519311E-4,7[&theta=4.988243962418811E-4]:7.264891926519311E-4)[&theta=1.0081292125479517]:0.008287808452673266)[&theta=0.3900851150882112]:0.02003713073633555,12[&theta=0.005146822117310444]:0.029051428381660745)[&theta=0.034209280561790865]:0.004855983124940257,((4[&theta=4.285340544541692E-4]:6.252381913917416E-4,8[&theta=3.7344390667686477E-4]:6.252381913917416E-4)[&theta=0.10621128653479607]:0.009601512914677618,(5[&theta=4.113306244908464E-4]:5.311972702185556E-4,9[&theta=3.505600925126227E-4]:5.311972702185556E-4)[&theta=0.05494758385832255]:0.009695553835850804)[&theta=0.21849228910978608]:0.023680660400531642)[&theta=0.1955099392213043]:0.007488605614311208)[&theta=0.025467044606944902]:0.04437520387340362,11[&theta=2.9787620727151155E-5]:0.08577122099431583)[&theta=0.022305356508036174]:0.0;
tree STATE_7784500 = (((1[&theta=0.005221195290265399]:0.034080843977970746,2[&theta=0.0034332455770797084]:0.034080843977970746)[&theta=0.06615225018128863]:0.007459791768907979,((((3[&theta=6.650028310568062E-4]:9.37889093538579E-4,(10[&theta=1.0965242698403861E-4]:1.7283711102792675E-4,13[&theta=1.1825852954123851E-4]:1.7283711102792675E-4)[&theta=0.031394883229977036]:7.650519825106523E-4)[&theta=0.3092614968656329]:0.008107900357766705,(6[&theta=5.01361652198608E-4]:7.290272114307418E-4,7[&theta=4.985799768996638E-4]:7.290272114307418E-4)[&theta=0.6681521631348943]:0.008316762239874542)[&theta=0.4136460244763989]:0.020107131246455554,12[&theta=0.004851253569744174]:0.029152920697760838)[&theta=0.03426278735924283]:0.004872947694386492,((4[&theta=4.285340544541692E-4]:6.274224857859765E-4,8[&theta=3.7344390667686477E-4]:6.274224857859765E-4)[&theta=0.1068535699427266]:0.009635056180467286,(5[&theta=4.294820684194501E-4]:5.330530289286699E-4,9[&theta=3.589670635319445E-4]:5.330530289286699E-4)[&theta=0.05173326094979384]:0.009729425637324592)[&theta=0.23701921934689377]:0.023763389725894066)[&theta=0.21271937736302982]:0.007514767354731396)[&theta=0.025138225075461165]:0.04453023040632854,11[&theta=8.372804060278767E-6]:0.08607086615320726)[&theta=0.02329472192246168]:0.0;
tree STATE_7785000 = (((1[&theta=0.005326997007967643]:0.034080843977970746,2[&theta=0.003308899630173975]:0.034080843977970746)[&theta=0.08369812670922544]:0.007459791768907979,((((3[&theta=6.650028310568062E-4]:9.37889093538579E-4,(10[&theta=1.0965242698403861E-4]:1.7283711102792675E-4,13[&theta=1.1825852954123851E-4]:1.7283711102792675E-4)[&theta=0.029452796348985313]:7.650519825106523E-4)[&theta=0.3546769012945238]:0.007660656106792117,(6[&theta=5.01361652198608E-4]:7.290272114307418E-4,7[&theta=4.985799768996638E-4]:7.290272114307418E-4)[&theta=0.537503486413218]:0.007869517988899954)[&theta=0.47839017757053254]:0.020554375497430142,12[&theta=0.005159859880006422]:0.029152920697760838)[&theta=0.032995851831474174]:0.004872947694386492,((4[&theta=4.410898229918169E-4]:6.274224857859765E-4,8[&theta=3.7344390667686477E-4]:6.274224857859765E-4)[&theta=0.1016297000979784]:0.009635056180467286,(5[&theta=3.973747727589766E-4]:5.330530289286699E-4,9[&theta=3.589670635319445E-4]:5.330530289286699E-4)[&theta=0.05448533122041386]:0.009729425637324592)[&theta=0.21124017130888847]:0.023763389725894066)[&theta=0.28388537703858374]:0.007514767354731396)[&theta=0.02526571352484428]:0.04453023040632854,11[&theta=1.120574799223067E-5]:0.08607086615320726)[&theta=0.023647646946350187]:0.0;
tree STATE_7785500 = (((1[&theta=0.0053312497823731]:0.03385620413294756,2[&theta=0.0033114602897740477]:0.03385620413294756)[&theta=0.0691165692228304]:0.0074106214353341915,((((3[&theta=6.230965611527312E-4]:9.317071087040006E-4,(10[&theta=1.1323637267542467E-4]:1.7169787568913447E-4,13[&theta=1.1825852954123851E-4]:1.7169787568913447E-4)[&theta=0.024741807246815007]:7.600092330148662E-4)[&theta=0.3596061252429933]:0.007610161799734517,(6[&theta=5.01361652198608E-4]:7.242219149451456E-4,7[&theta=4.985799768996638E-4]:7.242219149451456E-4)[&theta=0.7509492678167933]:0.007817646993493372)[&theta=0.4407577856266682]:0.02041889376671726,12[&theta=0.005076406828607011]:0.028960762675155776)[&theta=0.032995851831474174]:0.0048408282370285514,((4[&theta=4.287583481337888E-4]:6.232869048108654E-4,8[&theta=3.7344390667686477E-4]:6.232869048108654E-4)[&theta=0.10542693309600122]:0.009571547849260202,(5[&theta=3.973747727589766E-4]:5.295394730470995E-4,9[&theta=3.589670635319445E-4]:5.295394730470995E-4)[&theta=0.055397938897197824]:0.009665295281023969)[&theta=0.22518205831321175]:0.023606756158113258)[&theta=0.22308825944252303]:0.007465234656097421)[&theta=0.02526571352484428]:0.04423671466875495,11[&theta=2.2799101099647994E-5]:0.0855035402370367)[&theta=0.022800608049744528]:0.0;
tree STATE_7786000 = (((1[&theta=0.005635151758396519]:0.03385620413294756,2[&theta=0.0035629785518164463]:0.03385620413294756)[&theta=0.0685086488386061]:0.0074106214353341915,((((3[&theta=6.782791181298172E-4]:9.317071087040006E-4,(10[&theta=1.1053047244394796E-4]:1.7169787568913447E-4,13[&theta=1.1510309323772861E-4]:1.7169787568913447E-4)[&theta=0.0381869836453977]:7.600092330148662E-4)[&theta=0.3489010168605479]:0.007610161799734517,(6[&theta=5.196292639665529E-4]:7.242219149451456E-4,7[&theta=4.985799768996638E-4]:7.242219149451456E-4)[&theta=0.7854586753529978]:0.007817646993493372)[&theta=0.47598297714244936]:0.02041889376671726,12[&theta=0.005082548789870923]:0.028960762675155776)[&theta=0.03403547246676607]:0.0048408282370285514,((4[&theta=4.287583481337888E-4]:6.232869048108654E-4,8[&theta=3.7447185147326253E-4]:6.232869048108654E-4)[&theta=0.11286429413289421]:0.009571547849260202,(5[&theta=4.110114083452085E-4]:5.295394730470995E-4,9[&theta=3.536048057851996E-4]:5.295394730470995E-4)[&theta=0.049964695310087855]:0.009665295281023969)[&theta=0.23110739155235674]:0.023606756158113258)[&theta=0.22320281127373306]:0.007465234656097421)[&theta=0.025408035155842338]:0.04423671466875495,11[&theta=2.496632601764812E-5]:0.0855035402370367)[&theta=0.024771094464535896]:0.0;
tree STATE_7786500 = (((1[&theta=0.005621423339930068]:0.03385620413294756,2[&theta=0.0030544098325738563]:0.03385620413294756)[&theta=0.06214338252857708]:0.0074106214353341915,((((3[&theta=6.618868267055392E-4]:9.317071087040006E-4,(10[&theta=1.1624019564216498E-4]:1.7169787568913447E-4,13[&theta=1.1510309323772861E-4]:1.7169787568913447E-4)[&theta=0.02271898007018809]:7.600092330148662E-4)[&theta=0.3739574190217745]:0.007610161799734517,(6[&theta=5.196292639665529E-4]:7.242219149451456E-4,7[&theta=5.092564503210281E-4]:7.242219149451456E-4)[&theta=0.46772492645946645]:0.007817646993493372)[&theta=0.43538274228121393]:0.02041889376671726,12[&theta=0.004987824466683059]:0.028960762675155776)[&theta=0.03508584615893491]:0.0048408282370285514,((4[&theta=4.287583481337888E-4]:6.232869048108654E-4,8[&theta=3.7447185147326253E-4]:6.232869048108654E-4)[&theta=0.11286429413289421]:0.009571547849260202,(5[&theta=3.9934795170489315E-4]:5.295394730470995E-4,9[&theta=3.5537728002419994E-4]:5.295394730470995E-4)[&theta=0.05030589938364544]:0.009665295281023969)[&theta=0.21089060605876458]:0.023606756158113258)[&theta=0.31576794082508847]:0.007465234656097421)[&theta=0.024196687097109433]:0.04423671466875495,11[&theta=3.092867162084385E-5]:0.0855035402370367)[&theta=0.025214444008317963]:0.0;
tree STATE_7787000 = (((1[&theta=0.005621423339930068]:0.03385620413294756,2[&theta=0.002999724505220722]:0.03385620413294756)[&theta=0.07210641802046992]:0.0074106214353341915,((((3[&theta=6.618868267055392E-4]:9.317071087040006E-4,(10[&theta=1.136849433646668E-4]:1.7169787568913447E-4,13[&theta=1.1353181389121372E-4]:1.7169787568913447E-4)[&theta=0.0293892251455497]:7.600092330148662E-4)[&theta=0.31486597943150846]:0.007610161799734517,(6[&theta=4.941717833533667E-4]:7.242219149451456E-4,7[&theta=4.944014757946387E-4]:7.242219149451456E-4)[&theta=0.5691156064633718]:0.007817646993493372)[&theta=0.43538274228121393]:0.02041889376671726,12[&theta=0.004987824466683059]:0.028960762675155776)[&theta=0.03508584615893491]:0.0048408282370285514,((4[&theta=4.423492256374448E-4]:6.232869048108654E-4,8[&theta=3.714145989450341E-4]:6.232869048108654E-4)[&theta=0.11610960915521493]:0.009571547849260202,(5[&theta=4.04135863516114E-4]:5.295394730470995E-4,9[&theta=3.4787878890536484E-4]:5.295394730470995E-4)[&theta=0.05319038854022407]:0.009665295281023969)[&theta=0.21089060605876458]:0.023606756158113258)[&theta=0.21710772572024647]:0.007465234656097421)[&theta=0.024366008643030214]:0.04423671466875495,11[&theta=3.6466716982648375E-5]:0.0855035402370367)[&theta=0.023645172788911574]:0.0;
tree STATE_7787500 = (((1[&theta=0.005621423339930068]:0.03385620413294756,2[&theta=0.0030995577706584973]:0.03385620413294756)[&theta=0.0615819499416734]:0.0074106214353341915,((((3[&theta=6.618868267055392E-4]:9.317071087040006E-4,(10[&theta=1.136849433646668E-4]:1.7169787568913447E-4,13[&theta=1.1353181389121372E-4]:1.7169787568913447E-4)[&theta=0.027606758896167996]:7.600092330148662E-4)[&theta=0.3764743839966505]:0.007610161799734517,(6[&theta=5.064945391962842E-4]:7.242219149451456E-4,7[&theta=4.944014757946387E-4]:7.242219149451456E-4)[&theta=0.8808962198257473]:0.007817646993493372)[&theta=0.43428617198193037]:0.02041889376671726,12[&theta=0.0045352817836130255]:0.028960762675155776)[&theta=0.03258962133216053]:0.0048408282370285514,((4[&theta=4.423492256374448E-4]:6.232869048108654E-4,8[&theta=3.714145989450341E-4]:6.232869048108654E-4)[&theta=0.09689541509697856]:0.009571547849260202,(5[&theta=4.04135863516114E-4]:5.295394730470995E-4,9[&theta=3.652801104389496E-4]:5.295394730470995E-4)[&theta=0.05319038854022407]:0.009665295281023969)[&theta=0.22330830199881938]:0.023606756158113258)[&theta=0.25595825400145555]:0.007465234656097421)[&theta=0.024366008643030214]:0.04423671466875495,11[&theta=6.174448879183823E-5]:0.0855035402370367)[&theta=0.023619471230602082]:0.0;
tree STATE_7788000 = (((1[&theta=0.005775923230673301]:0.03366172406206026,2[&theta=0.003286693268504177]:0.03366172406206026)[&theta=0.07495802916384024]:0.0073680526294396045,((((3[&theta=6.618868267055392E-4]:9.263551069309896E-4,(10[&theta=1.1536433927037831E-4]:1.7071159220312704E-4,13[&theta=1.1353181389121372E-4]:1.7071159220312704E-4)[&theta=0.024706157388702212]:7.556435147278625E-4)[&theta=0.4861453834534438]:0.007566446774846777,(6[&theta=4.916712093091813E-4]:7.200617696198283E-4,7[&theta=4.899092223687412E-4]:7.200617696198283E-4)[&theta=0.7534080647031954]:0.0077727401121579385)[&theta=0.43428617198193037]:0.020301601589141835,12[&theta=0.005134540042145134]:0.0287944034709196)[&theta=0.03258962133216053]:0.004443205261246291,((4[&theta=4.342059998723124E-4]:6.197065600990144E-4,8[&theta=3.714145989450341E-4]:6.197065600990144E-4)[&theta=0.09933506604585428]:0.00951656604158573,(5[&theta=4.04135863516114E-4]:5.264976413682905E-4,9[&theta=3.6199355525890983E-4]:5.264976413682905E-4)[&theta=0.05165349522768119]:0.009609774960316455)[&theta=0.22685623817259024]:0.023101336130481147)[&theta=0.19963504820251385]:0.007792167959333969)[&theta=0.025170965866336624]:0.0439826058687602,11[&theta=1.5662805216717922E-5]:0.08501238256026006)[&theta=0.023128796037215835]:0.0;
tree STATE_7788500 = (((1[&theta=0.005775923230673301]:0.03382156897447291,2[&theta=0.00339990058604467]:0.03382156897447291)[&theta=0.06866045509178363]:0.0074030403123352614,((((3[&theta=6.608506726581958E-4]:9.307539651314014E-4,(10[&theta=1.1366335282881589E-4]:1.7152222743539337E-4,13[&theta=1.1227557188360807E-4]:1.7152222743539337E-4)[&theta=0.026547421533814702]:7.592317376960081E-4)[&theta=0.36727007345620793]:0.0076023765454007325,(6[&theta=4.915383749067819E-4]:7.234810303292436E-4,7[&theta=4.994664637872565E-4]:7.234810303292436E-4)[&theta=0.9158556169307471]:0.007809649480202891)[&theta=0.4682505241869438]:0.020398005080593137,12[&theta=0.005254581540662354]:0.02893113559112527)[&theta=0.030240874715905815]:0.004464304113892877,((4[&theta=4.5151737846572834E-4]:6.22649277490374E-4,8[&theta=3.714145989450341E-4]:6.22649277490374E-4)[&theta=0.11509222982700774]:0.009561756081839819,(5[&theta=4.04135863516114E-4]:5.28997750073799E-4,9[&theta=3.453848443688684E-4]:5.28997750073799E-4)[&theta=0.055284094693155574]:0.009655407609256393)[&theta=0.22685623817259024]:0.023211034345687956)[&theta=0.33658302285593844]:0.007829169581790023)[&theta=0.025170965866336624]:0.04419146016777978,11[&theta=3.659608172663086E-5]:0.08541606945458795)[&theta=0.024659782608936153]:0.0;
tree STATE_7789000 = (((1[&theta=0.005421984730627134]:0.03382156897447291,2[&theta=0.0031595320052942326]:0.03382156897447291)[&theta=0.08100042549586838]:0.0074030403123352614,((((3[&theta=6.608506726581958E-4]:9.307539651314014E-4,(10[&theta=1.1366335282881589E-4]:1.7152222743539337E-4,13[&theta=1.1857904285579295E-4]:1.7152222743539337E-4)[&theta=0.022897580531224187]:7.592317376960081E-4)[&theta=0.5434506240924422]:0.0076023765454007325,(6[&theta=5.123904405822304E-4]:7.234810303292436E-4,7[&theta=4.969259246263796E-4]:7.234810303292436E-4)[&theta=0.6747418213598181]:0.007809649480202891)[&theta=0.41588355370362806]:0.020398005080593137,12[&theta=0.005091386906294673]:0.02893113559112527)[&theta=0.029920696037979925]:0.004464304113892877,((4[&theta=4.451543474855721E-4]:6.22649277490374E-4,8[&theta=3.6536756819321184E-4]:6.22649277490374E-4)[&theta=0.10073832557518446]:0.009561756081839819,(5[&theta=4.115734348098934E-4]:5.28997750073799E-4,9[&theta=3.453848443688684E-4]:5.28997750073799E-4)[&theta=0.05180426528556862]:0.009655407609256393)[&theta=0.22871131906628198]:0.023211034345687956)[&theta=0.26210089247003254]:0.007829169581790023)[&theta=0.025170965866336624]:0.04419146016777978,11[&theta=3.204364826504566E-5]:0.08541606945458795)[&theta=0.02331515369832851]:0.0;
tree STATE_7789500 = (((1[&theta=0.005360728069533859]:0.03419093708941024,2[&theta=0.003476800457972244]:0.03419093708941024)[&theta=0.06455802240003759]:0.007027134889898784,((((3[&theta=6.608506726581958E-4]:9.409188051431262E-4,(10[&theta=1.1366335282881589E-4]:1.7339543567908782E-4,13[&theta=1.1857904285579295E-4]:1.7339543567908782E-4)[&theta=0.01840355071779513]:7.675233694640383E-4)[&theta=0.5383715882202195]:0.006799895433665144,(6[&theta=5.123904405822304E-4]:7.31382225704518E-4,7[&theta=4.969259246263796E-4]:7.31382225704518E-4)[&theta=0.5660837529832288]:0.007009432013103752)[&theta=0.46270052192278804]:0.02150628064516813,12[&theta=0.005265929191941132]:0.0292470948839764)[&theta=0.029920696037979925]:0.004513059143451091,((4[&theta=4.4349753318055635E-4]:6.294492810640489E-4,8[&theta=3.697857833440506E-4]:6.294492810640489E-4)[&theta=0.09822128564516995]:0.009666180800341359,(5[&theta=4.115734348098934E-4]:5.347749776736872E-4,9[&theta=3.453848443688684E-4]:5.347749776736872E-4)[&theta=0.05160811413781144]:0.009760855103731722)[&theta=0.22568061354070934]:0.02346452394602208)[&theta=0.24315011520752522]:0.007457917951881533)[&theta=0.025170965866336624]:0.0451308333405698,11[&theta=8.393684280738309E-5]:0.08634890531987882)[&theta=0.02534266745816448]:0.0;
tree STATE_7790000 = (((1[&theta=0.00542096737495619]:0.03420693869933541,2[&theta=0.0033543602559075003]:0.03420693869933541)[&theta=0.047002502659939535]:0.0070304236406898354,((((3[&theta=6.627123428835259E-4]:9.413591620614459E-4,(10[&theta=1.1367729904228039E-4]:1.734765860177663E-4,13[&theta=1.1857904285579295E-4]:1.734765860177663E-4)[&theta=0.029855231894943296]:7.678825760436796E-4)[&theta=0.35293829481748346]:0.006803077834720046,(6[&theta=5.123904405822304E-4]:7.317245179631747E-4,7[&theta=5.102669471567628E-4]:7.317245179631747E-4)[&theta=0.5733654928140873]:0.007012712478818317)[&theta=0.4802984649930445]:0.021516345742621446,12[&theta=0.004710341803465342]:0.029260782739402937)[&theta=0.03184908264430529]:0.004515171288309649,((4[&theta=4.4349753318055635E-4]:6.297438679552162E-4,8[&theta=3.6919925659893184E-4]:6.297438679552162E-4)[&theta=0.102993156561221]:0.009670704644020423,(5[&theta=4.115734348098934E-4]:5.350252562948346E-4,9[&theta=3.51537564727834E-4]:5.350252562948346E-4)[&theta=0.05160811413781144]:0.009765423255680805)[&theta=0.21536081678635113]:0.023475505515736947)[&theta=0.2202795258447844]:0.007461408312312658)[&theta=0.025521981815002905]:0.0451519549023692,11[&theta=1.268692787127581E-4]:0.08638931724239444)[&theta=0.02122322020105931]:0.0;
tree STATE_7790500 = (((1[&theta=0.005211192287790081]:0.03370411154132844,2[&theta=0.0032042445357947018]:0.03370411154132844)[&theta=0.06421645121956372]:0.006927079463360637,((((3[&theta=6.487064316369107E-4]:9.275215907931239E-4,(10[&theta=1.1367729904228039E-4]:1.709265554671003E-4,13[&theta=1.1604934719907598E-4]:1.709265554671003E-4)[&theta=0.031099574771722708]:7.565950353260236E-4)[&theta=0.27853667909435714]:0.006703075542103345,(6[&theta=5.123904405822304E-4]:7.209684850119247E-4,7[&theta=5.102669471567628E-4]:7.209684850119247E-4)[&theta=0.5359205505523984]:0.006909628647884545)[&theta=0.4787891069389162]:0.021200064795192854,12[&theta=0.004962614698139061]:0.02883066192808932)[&theta=0.03184908264430529]:0.004448800229304023,((4[&theta=4.4349753318055635E-4]:6.20486906314203E-4,8[&theta=3.6919925659893184E-4]:6.20486906314203E-4)[&theta=0.10807617343016869]:0.00952854948144307,(5[&theta=4.0278860529938744E-4]:5.271606171510252E-4,9[&theta=3.51537564727834E-4]:5.271606171510252E-4)[&theta=0.05351706424091674]:0.009621875770606247)[&theta=0.2101593911951886]:0.023130425769636073)[&theta=0.3124410599573703]:0.007351728847295735)[&theta=0.025521981815002905]:0.04448824075473465,11[&theta=4.6017222677242344E-5]:0.08511943175942373)[&theta=0.022569173089773333]:0.0;
tree STATE_7791000 = (((1[&theta=0.00537440402414463]:0.03401825463084458,2[&theta=0.0033330190488320417]:0.03401825463084458)[&theta=0.06466418308153492]:0.006991644112729178,((((3[&theta=6.780153617775862E-4]:9.361666635987781E-4,(10[&theta=1.1379014013460334E-4]:1.7251969629648975E-4,13[&theta=1.2066724160913545E-4]:1.7251969629648975E-4)[&theta=0.025596136149446252]:7.636469673022884E-4)[&theta=0.35295969322147835]:0.006765552336884729,(6[&theta=5.109847386474278E-4]:7.276883555846202E-4,7[&theta=4.8465057554577845E-4]:7.276883555846202E-4)[&theta=0.6290291996205856]:0.006974030644898886)[&theta=0.46307157628565476]:0.02139766246349329,12[&theta=0.005041128434594597]:0.029099381463976795)[&theta=0.03224168740928898]:0.004490265788986848,((4[&theta=4.4349753318055635E-4]:6.262702266522823E-4,8[&theta=3.6919925659893184E-4]:6.262702266522823E-4)[&theta=0.10807617343016869]:0.009617361434519996,(5[&theta=4.0996824633998116E-4]:5.320740789623533E-4,9[&theta=3.416296901356494E-4]:5.320740789623533E-4)[&theta=0.0534270706576241]:0.009711557582209925)[&theta=0.208725667706419]:0.023346015591791364)[&theta=0.1843258240062353]:0.007420251490610118)[&theta=0.025521981815002905]:0.04490289857417287,11[&theta=5.0738876648150584E-5]:0.08591279731774663)[&theta=0.01907965994332603]:0.0;
tree STATE_7791500 = (((1[&theta=0.005981608364715024]:0.034394383325640564,2[&theta=0.002973469213306034]:0.034394383325640564)[&theta=0.06372268365637125]:0.007068948430753022,((((3[&theta=6.780153617775862E-4]:9.465175516473274E-4,(10[&theta=1.1379014013460334E-4]:1.7442719004943973E-4,13[&theta=1.2066724160913545E-4]:1.7442719004943973E-4)[&theta=0.029327774927985193]:7.720903615978877E-4)[&theta=0.3427529724397423]:0.006840356832225857,(6[&theta=5.109847386474278E-4]:7.357341672929054E-4,7[&theta=4.962166222781221E-4]:7.357341672929054E-4)[&theta=0.695801559119392]:0.00705114021658028)[&theta=0.48777934385103433]:0.021634249406045632,12[&theta=0.005041128434594597]:0.02942112378991882)[&theta=0.03187438349709336]:0.004539913186504041,((4[&theta=4.32704972637946E-4]:6.331946913403302E-4,8[&theta=3.6919925659893184E-4]:6.331946913403302E-4)[&theta=0.12157960164118728]:0.009723697448610128,(5[&theta=4.0996824633998116E-4]:5.379570477103568E-4,9[&theta=3.5966583870566824E-4]:5.379570477103568E-4)[&theta=0.054041822665363025]:0.009818935092240102)[&theta=0.20325093058761995]:0.0236041448364724)[&theta=0.2567894421932826]:0.0075022947799707265)[&theta=0.02566555602452037]:0.044705813625638864,11[&theta=3.7693452177327855E-5]:0.08616914538203245)[&theta=0.022222569000895077]:0.0;
tree STATE_7792000 = (((1[&theta=0.005981608364715024]:0.03417067236882983,2[&theta=0.003521749688672195]:0.03417067236882983)[&theta=0.07589807581487334]:0.007292659387563759,((((3[&theta=6.780153617775862E-4]:9.465175516473274E-4,(10[&theta=1.1379014013460334E-4]:1.7442719004943973E-4,13[&theta=1.1449213677915636E-4]:1.7442719004943973E-4)[&theta=0.030622891457160507]:7.720903615978877E-4)[&theta=0.2934925096177009]:0.006840356832225857,(6[&theta=5.109847386474278E-4]:7.357341672929054E-4,7[&theta=4.962166222781221E-4]:7.357341672929054E-4)[&theta=0.7832641461234756]:0.00705114021658028)[&theta=0.48268946870706886]:0.021634249406045632,12[&theta=0.005025067694058049]:0.02942112378991882)[&theta=0.03124745456405541]:0.004539913186504041,((4[&theta=4.46902406767599E-4]:6.331946913403302E-4,8[&theta=3.6919925659893184E-4]:6.331946913403302E-4)[&theta=0.1033325783030582]:0.009723697448610128,(5[&theta=4.0996824633998116E-4]:5.379570477103568E-4,9[&theta=3.5966583870566824E-4]:5.379570477103568E-4)[&theta=0.053153752472540026]:0.009818935092240102)[&theta=0.22373671941040157]:0.0236041448364724)[&theta=0.22590183940716413]:0.0075022947799707265)[&theta=0.02566555602452037]:0.044705813625638864,11[&theta=6.316766245745785E-5]:0.08616914538203245)[&theta=0.024339223519133455]:0.0;
tree STATE_7792500 = (((1[&theta=0.005244393992266999]:0.03417067236882983,2[&theta=0.0031570118699613178]:0.03417067236882983)[&theta=0.07642676222791227]:0.007292659387563759,((((3[&theta=6.582200798583977E-4]:9.465175516473274E-4,(10[&theta=1.1158117001312516E-4]:1.7442719004943973E-4,13[&theta=1.1392118534716304E-4]:1.7442719004943973E-4)[&theta=0.027001082786060122]:7.720903615978877E-4)[&theta=0.35400411026705453]:0.00695210248991897,(6[&theta=5.12780691446031E-4]:7.357341672929054E-4,7[&theta=4.962166222781221E-4]:7.357341672929054E-4)[&theta=0.5639428003726701]:0.007162885874273392)[&theta=0.48268946870706886]:0.02152250374835252,12[&theta=0.005174382815632388]:0.02942112378991882)[&theta=0.03174900636340888]:0.004539913186504041,((4[&theta=4.466874958287271E-4]:6.331946913403302E-4,8[&theta=3.9295964123876165E-4]:6.331946913403302E-4)[&theta=0.10198109790361769]:0.009723697448610128,(5[&theta=4.0200507365706237E-4]:5.379570477103568E-4,9[&theta=3.55566492229748E-4]:5.379570477103568E-4)[&theta=0.053153752472540026]:0.009818935092240102)[&theta=0.21034013291349565]:0.0236041448364724)[&theta=0.20915135541757932]:0.0075022947799707265)[&theta=0.02566555602452037]:0.044705813625638864,11[&theta=3.976588777431796E-5]:0.08616914538203245)[&theta=0.023637098045654083]:0.0;
tree STATE_7793000 = (((1[&theta=0.00550558067149802]:0.03360098150636765,2[&theta=0.0033419189805106025]:0.03360098150636765)[&theta=0.08454891856132314]:0.0071710767224262145,((((3[&theta=6.582200798583977E-4]:9.307372826929059E-4,(10[&theta=1.1158117001312516E-4]:1.7151915314388667E-4,13[&theta=1.1392118534716304E-4]:1.7151915314388667E-4)[&theta=0.020804871563280564]:7.592181295490193E-4)[&theta=0.3507069065603651]:0.006836197563593313,(6[&theta=5.12780691446031E-4]:7.234680629627394E-4,7[&theta=4.962166222781221E-4]:7.234680629627394E-4)[&theta=0.7967515416659836]:0.007043466783323479)[&theta=0.4333828235171316]:0.021101334299643122,12[&theta=0.0053479150442984884]:0.02886826914592934)[&theta=0.03234848526510107]:0.004526571993420769,((4[&theta=4.466874958287271E-4]:6.226381173893536E-4,8[&theta=3.686070177158124E-4]:6.226381173893536E-4)[&theta=0.09942946290788765]:0.009561584700987608,(5[&theta=4.0965529804195546E-4]:5.289882685429536E-4,9[&theta=3.55566492229748E-4]:5.289882685429536E-4)[&theta=0.05049253743859127]:0.009655234549834009)[&theta=0.2088542363119386]:0.023210618320973146)[&theta=0.2860530457151832]:0.007377217089443756)[&theta=0.025089706198206767]:0.04150138184191244,11[&theta=7.278688507056656E-5]:0.0822734400707063)[&theta=0.027469725871815922]:0.0;
tree STATE_7793500 = (((1[&theta=0.006099788707987612]:0.033957831501487686,2[&theta=0.002903303959122267]:0.033957831501487686)[&theta=0.0694417299207858]:0.007247235173122611,((((3[&theta=6.582200798583977E-4]:9.406219223640433E-4,(10[&theta=1.1258380188709927E-4]:1.7334072519977408E-4,13[&theta=1.144191829741788E-4]:1.7334072519977408E-4)[&theta=0.037217151200868784]:7.672811971642693E-4)[&theta=0.30081386538070065]:0.006908799522162456,(6[&theta=5.12780691446031E-4]:7.311514568150539E-4,7[&theta=4.969419363654476E-4]:7.311514568150539E-4)[&theta=0.5386373183061406]:0.007118269987711446)[&theta=0.435796267482056]:0.02132543522480291,12[&theta=0.005031987101210261]:0.029174856669329407)[&theta=0.03234848526510107]:0.0045746452079920945,((4[&theta=4.466874958287271E-4]:6.29250674499027E-4,8[&theta=3.686070177158124E-4]:6.29250674499027E-4)[&theta=0.10414224974549088]:0.009433909886607895,(5[&theta=4.0965529804195546E-4]:5.346062431551634E-4,9[&theta=3.598704374045278E-4]:5.346062431551634E-4)[&theta=0.05402390002249238]:0.00952855431795176)[&theta=0.21318741245765824]:0.02368634131621458)[&theta=0.24762055027426425]:0.007455564797288795)[&theta=0.02532047377789244]:0.04194213586884331,11[&theta=4.220880718528188E-5]:0.0831472025434536)[&theta=0.03068645605165575]:0.0;
tree STATE_7794000 = (((1[&theta=0.0058757920165446965]:0.033957831501487686,2[&theta=0.0032184179177022587]:0.033957831501487686)[&theta=0.06005473192847812]:0.007247235173122611,((((3[&theta=6.582200798583977E-4]:9.406219223640433E-4,(10[&theta=1.1681789568458283E-4]:1.7334072519977408E-4,13[&theta=1.141430778773616E-4]:1.7334072519977408E-4)[&theta=0.027573342775250184]:7.672811971642693E-4)[&theta=0.34873246160611676]:0.006908799522162456,(6[&theta=5.12780691446031E-4]:7.311514568150539E-4,7[&theta=5.022385415893301E-4]:7.311514568150539E-4)[&theta=0.5294305919733441]:0.007118269987711446)[&theta=0.4369498926782668]:0.02132543522480291,12[&theta=0.005028236662061841]:0.029174856669329407)[&theta=0.03234848526510107]:0.0045746452079920945,((4[&theta=4.466874958287271E-4]:6.29250674499027E-4,8[&theta=3.686070177158124E-4]:6.29250674499027E-4)[&theta=0.11138594577276613]:0.009433909886607895,(5[&theta=4.0965529804195546E-4]:5.324431663464338E-4,9[&theta=3.598704374045278E-4]:5.324431663464338E-4)[&theta=0.0530164328539182]:0.00953071739476049)[&theta=0.21467375993173726]:0.02368634131621458)[&theta=0.27025988967225734]:0.007455564797288795)[&theta=0.024654655166185153]:0.04194213586884331,11[&theta=4.2742751057879977E-5]:0.0831472025434536)[&theta=0.028459762578797315]:0.0;
tree STATE_7794500 = (((1[&theta=0.005636208165123907]:0.03399446472521373,2[&theta=0.003321080585840489]:0.03399446472521373)[&theta=0.0598281167767803]:0.007255053386941143,((((3[&theta=6.582200798583977E-4]:9.416366518623647E-4,(10[&theta=1.1328525551972114E-4]:1.735277226989165E-4,13[&theta=1.141430778773616E-4]:1.735277226989165E-4)[&theta=0.022349794008373402]:7.681089291634482E-4)[&theta=0.3946776566197646]:0.0069162526364333924,(6[&theta=5.12780691446031E-4]:7.319402125662553E-4,7[&theta=5.022385415893301E-4]:7.319402125662553E-4)[&theta=0.689449791459429]:0.007125949075729502)[&theta=0.4423426510133836]:0.02134844079980882,12[&theta=0.0049619192914774676]:0.029206330088104575)[&theta=0.03225657626812361]:0.0045795802699192464,((4[&theta=4.466874958287271E-4]:6.299295011413489E-4,8[&theta=3.686070177158124E-4]:6.299295011413489E-4)[&theta=0.10153948535529653]:0.009444087053882912,(5[&theta=4.0965529804195546E-4]:5.330175584313146E-4,9[&theta=3.598704374045278E-4]:5.330175584313146E-4)[&theta=0.05236742114573614]:0.009540998996592946)[&theta=0.21642485490437569]:0.02371189380299956)[&theta=0.36277688316580553]:0.007463607754131053)[&theta=0.024654655166185153]:0.041987382446109715,11[&theta=3.593710299733197E-5]:0.08323690055826459)[&theta=0.030369427918042185]:0.0;
tree STATE_7795000 = (((1[&theta=0.005116305439371135]:0.03399446472521373,2[&theta=0.0033545857230647884]:0.03399446472521373)[&theta=0.0798042501335032]:0.007255053386941143,((((3[&theta=6.640366878438707E-4]:9.416366518623647E-4,(10[&theta=1.1328525551972114E-4]:1.735277226989165E-4,13[&theta=1.141430778773616E-4]:1.735277226989165E-4)[&theta=0.02632637597401214]:7.681089291634482E-4)[&theta=0.4122710631141466]:0.0069162526364333924,(6[&theta=5.12780691446031E-4]:7.319402125662553E-4,7[&theta=5.106988340645278E-4]:7.319402125662553E-4)[&theta=0.7498671337244971]:0.007125949075729502)[&theta=0.4232076991411941]:0.02134844079980882,12[&theta=0.004695994240306202]:0.029206330088104575)[&theta=0.03239315390485708]:0.0045795802699192464,((4[&theta=4.363130864843094E-4]:6.299295011413489E-4,8[&theta=3.8861210903722373E-4]:6.299295011413489E-4)[&theta=0.10855229664732399]:0.009444087053882912,(5[&theta=4.0965529804195546E-4]:5.330175584313146E-4,9[&theta=3.598704374045278E-4]:5.330175584313146E-4)[&theta=0.05236742114573614]:0.009540998996592946)[&theta=0.21642485490437569]:0.02371189380299956)[&theta=0.2559167998894255]:0.007463607754131053)[&theta=0.02415855767437901]:0.041987382446109715,11[&theta=8.481261615050348E-5]:0.08323690055826459)[&theta=0.02779933301745626]:0.0;
tree STATE_7795500 = (((1[&theta=0.0056531896023963605]:0.03399446472521373,2[&theta=0.0036561923196728563]:0.03399446472521373)[&theta=0.0719645638624466]:0.007255053386941143,((((3[&theta=6.640366878438707E-4]:9.416366518623647E-4,(10[&theta=1.1328525551972114E-4]:1.735277226989165E-4,13[&theta=1.141430778773616E-4]:1.735277226989165E-4)[&theta=0.028413772074867494]:7.681089291634482E-4)[&theta=0.3228874031664293]:0.0069162526364333924,(6[&theta=5.12780691446031E-4]:7.319402125662553E-4,7[&theta=5.106988340645278E-4]:7.319402125662553E-4)[&theta=0.5568174823332857]:0.007125949075729502)[&theta=0.4607318942048839]:0.02134844079980882,12[&theta=0.0050365136744793485]:0.029206330088104575)[&theta=0.03239315390485708]:0.0045795802699192464,((4[&theta=4.3710103417967674E-4]:6.299295011413489E-4,8[&theta=3.715963900881257E-4]:6.299295011413489E-4)[&theta=0.10604810817536622]:0.009444087053882912,(5[&theta=4.1489546032232163E-4]:5.330175584313146E-4,9[&theta=3.598704374045278E-4]:5.330175584313146E-4)[&theta=0.05236742114573614]:0.009540998996592946)[&theta=0.20433370481793406]:0.02371189380299956)[&theta=0.2683671496855537]:0.007463607754131053)[&theta=0.02410737182555354]:0.041987382446109715,11[&theta=5.3045303455039706E-5]:0.08323690055826459)[&theta=0.027288994811752364]:0.0;
tree STATE_7796000 = (((1[&theta=0.005161518620458539]:0.03402928589221408,2[&theta=0.0032028727448330297]:0.03402928589221408)[&theta=0.06392129299124726]:0.0072624848740266215,((((3[&theta=6.640366878438707E-4]:9.426011879235497E-4,(10[&theta=1.1328525551972114E-4]:1.737054703957881E-4,13[&theta=1.1926802197230506E-4]:1.737054703957881E-4)[&theta=0.023648318220232726]:7.688957175277616E-4)[&theta=0.327850763157239]:0.006923337083563729,(6[&theta=5.299517486949748E-4]:7.32689952636648E-4,7[&theta=5.106988340645278E-4]:7.32689952636648E-4)[&theta=0.6838709927901239]:0.00713324831885063)[&theta=0.4651212828324235]:0.021370308407617798,12[&theta=0.005068816590355699]:0.029236246679105078)[&theta=0.03046484586884638]:0.004584271219774151,((4[&theta=4.521508105845805E-4]:6.305747497291703E-4,8[&theta=3.7279168849502084E-4]:6.305747497291703E-4)[&theta=0.11252522651415907]:0.009808862049689008,(5[&theta=4.1489546032232163E-4]:5.335635383008694E-4,9[&theta=3.5148196330227704E-4]:5.335635383008694E-4)[&theta=0.05397126276983378]:0.00990587326111731)[&theta=0.20717663940098918]:0.02338108109946105)[&theta=0.22263076662158304]:0.007471252867361472)[&theta=0.02525320734729699]:0.04203039090845445,11[&theta=9.324830901927069E-5]:0.08332216167469515)[&theta=0.03047091757090156]:0.0;
tree STATE_7796500 = (((1[&theta=0.005606524514954569]:0.03432092467365827,2[&theta=0.0037780788989097347]:0.03432092467365827)[&theta=0.08426718276387474]:0.0076262173697650565,((((3[&theta=6.640366878438707E-4]:9.506794961990924E-4,(10[&theta=1.188027903335634E-4]:1.7519416609974376E-4,13[&theta=1.2122651245193143E-4]:1.7519416609974376E-4)[&theta=0.02388348166340631]:7.754853300993487E-4)[&theta=0.3536144906236099]:0.006807934523285155,(6[&theta=5.045783070746506E-4]:7.389692735028038E-4,7[&theta=5.106988340645278E-4]:7.389692735028038E-4)[&theta=0.5944179701638251]:0.0070196447459814435)[&theta=0.4651212828324235]:0.021728193996185554,12[&theta=0.005068816590355699]:0.029486808015669802)[&theta=0.030960505827980784]:0.004623559475089863,((4[&theta=4.5441199289879963E-4]:6.359789198960962E-4,8[&theta=3.7347577533479643E-4]:6.359789198960962E-4)[&theta=0.1089926224545424]:0.009892926246175134,(5[&theta=4.194998003518636E-4]:5.381363001456522E-4,9[&theta=3.574832892621219E-4]:5.381363001456522E-4)[&theta=0.05621245581394741]:0.009990768865925577)[&theta=0.20717663940098918]:0.023581462324688433)[&theta=0.2062919112934271]:0.007836774552663663)[&theta=0.024596649172708884]:0.04208910965875795,11[&theta=5.988694240482718E-5]:0.08403625170218128)[&theta=0.030062140767741587]:0.0;
tree STATE_7797000 = (((1[&theta=0.005733266033772595]:0.03478795475234637,2[&theta=0.003253043441525233]:0.03478795475234637)[&theta=0.06327083046675218]:0.0077299929216232965,((((3[&theta=6.810329969973646E-4]:9.636160917057338E-4,(10[&theta=1.1694118752848744E-4]:1.7757816204266362E-4,13[&theta=1.2053945523383013E-4]:1.7757816204266362E-4)[&theta=0.027770382242806337]:7.860379296630701E-4)[&theta=0.3545817157335534]:0.006900575098279732,(6[&theta=5.355554834797055E-4]:7.490249722123722E-4,7[&theta=5.106988340645278E-4]:7.490249722123722E-4)[&theta=0.7488929196507645]:0.007115166217773094)[&theta=0.4651212828324235]:0.022023865521596915,12[&theta=0.005256214996584215]:0.02988805671158238)[&theta=0.032307949864824714]:0.004686475651329354,((4[&theta=4.407881718518668E-4]:6.446331530738816E-4,8[&theta=3.808230975507396E-4]:6.446331530738816E-4)[&theta=0.11593003742671619]:0.010245006797449503,(5[&theta=4.194998003518636E-4]:5.454591167944367E-4,9[&theta=3.5409745345483997E-4]:5.454591167944367E-4)[&theta=0.05951291495210217]:0.010344180833728948)[&theta=0.21865247323165352]:0.023684892412388348)[&theta=0.19925704791776952]:0.007943415311057932)[&theta=0.025160396432591742]:0.04266184714711966,11[&theta=4.840914585925398E-5]:0.08517979482108932)[&theta=0.030062140767741587]:0.0;
tree STATE_7797500 = (((1[&theta=0.005522145360676674]:0.03478795475234637,2[&theta=0.003506882768763067]:0.03478795475234637)[&theta=0.07933130591269641]:0.0077299929216232965,((((3[&theta=6.955708370101198E-4]:9.636160917057338E-4,(10[&theta=1.1694118752848744E-4]:1.7757816204266362E-4,13[&theta=1.2011298981357677E-4]:1.7757816204266362E-4)[&theta=0.02450705962665752]:7.860379296630701E-4)[&theta=0.4409428095678714]:0.006900575098279732,(6[&theta=5.355554834797055E-4]:7.490249722123722E-4,7[&theta=5.106988340645278E-4]:7.490249722123722E-4)[&theta=0.5430124502467023]:0.007115166217773094)[&theta=0.4151584455456252]:0.022023865521596915,12[&theta=0.005727237161855533]:0.02988805671158238)[&theta=0.03298340721339855]:0.004686475651329354,((4[&theta=4.604592607368475E-4]:6.446331530738816E-4,8[&theta=3.743840559950752E-4]:6.446331530738816E-4)[&theta=0.11710274333419819]:0.010245006797449503,(5[&theta=4.239646283911268E-4]:5.454591167944367E-4,9[&theta=3.5463223908755717E-4]:5.454591167944367E-4)[&theta=0.055891682114859086]:0.010344180833728948)[&theta=0.20083472947355493]:0.023684892412388348)[&theta=0.2679541641191581]:0.007943415311057932)[&theta=0.025291741085856214]:0.04266184714711966,11[&theta=4.7209579470869985E-5]:0.08517979482108932)[&theta=0.03055962544908783]:0.0;
tree STATE_7798000 = (((1[&theta=0.00597247283551924]:0.03459557263007358,2[&theta=0.0033604227512198603]:0.03459557263007358)[&theta=0.0693286493444795]:0.007687245009192059,((((3[&theta=6.955708370101198E-4]:9.582871636299591E-4,(10[&theta=1.1694118752848744E-4]:1.765961306491462E-4,13[&theta=1.1430401613517495E-4]:1.765961306491462E-4)[&theta=0.025970754521467333]:7.816910329808129E-4)[&theta=0.4004224783962613]:0.006862413979244121,(6[&theta=5.188665101323179E-4]:7.448827622199951E-4,7[&theta=5.27731229488835E-4]:7.448827622199951E-4)[&theta=0.7747684053659046]:0.007075818380654085)[&theta=0.48158830553624793]:0.021902070549174472,12[&theta=0.005101737932757778]:0.029722771692048552)[&theta=0.03189861771267946]:0.0046605588034375756,((4[&theta=4.471550293987948E-4]:6.410682440426203E-4,8[&theta=3.743840559950752E-4]:6.410682440426203E-4)[&theta=0.10730896785573227]:0.010188350516146864,(5[&theta=4.19037303970427E-4]:5.424426536752626E-4,9[&theta=3.601148039963846E-4]:5.424426536752626E-4)[&theta=0.057401034536363915]:0.010286976106514223)[&theta=0.21423595898221928]:0.023553911735296643)[&theta=0.18519609442065713]:0.007899487143779513)[&theta=0.025291741085856214]:0.04242592132875328,11[&theta=4.409244170072633E-5]:0.08470873896801892)[&theta=0.02719222252125137]:0.0;
tree STATE_7798500 = (((1[&theta=0.005899415951752523]:0.03458135430014739,2[&theta=0.003148467878368962]:0.03458135430014739)[&theta=0.07467215463782594]:0.007684085651579076,((((3[&theta=6.668988307395019E-4]:9.578933200823404E-4,(10[&theta=1.1921761756876435E-4]:1.7652355193868206E-4,13[&theta=1.1770968059167933E-4]:1.7652355193868206E-4)[&theta=0.022516252114000504]:7.813697681436583E-4)[&theta=0.5015578026881548]:0.006859593616445378,(6[&theta=5.188665101323179E-4]:7.445766251028897E-4,7[&theta=4.960817976484517E-4]:7.445766251028897E-4)[&theta=0.7431356700038966]:0.007072910311424829)[&theta=0.4592528463375681]:0.021893069083337647,12[&theta=0.005395107582711037]:0.029710556019865365)[&theta=0.03189861771267946]:0.004658643374448546,((4[&theta=4.471550293987948E-4]:6.408047733408495E-4,8[&theta=3.827696030937456E-4]:6.408047733408495E-4)[&theta=0.10730896785573227]:0.010184163236734227,(5[&theta=4.19037303970427E-4]:5.42219716807055E-4,9[&theta=3.538246555375417E-4]:5.42219716807055E-4)[&theta=0.057401034536363915]:0.010282748293268022)[&theta=0.2097891828395108]:0.023544231384238834)[&theta=0.3043698594665794]:0.007896240557412552)[&theta=0.025708655277750084]:0.0424084848274609,11[&theta=1.2659939515138798E-4]:0.08467392477918737)[&theta=0.02840921017048746]:0.0;
tree STATE_7799000 = (((1[&theta=0.005610417659235398]:0.03431050060588603,2[&theta=0.003323945665646096]:0.03431050060588603)[&theta=0.05612079052873819]:0.0076239011091321016,((((3[&theta=6.522848404465802E-4]:9.503907525946502E-4,(10[&theta=1.1926108991419158E-4]:1.7514095553277653E-4,13[&theta=1.2232066138992162E-4]:1.7514095553277653E-4)[&theta=0.02746698414796238]:7.752497970618736E-4)[&theta=0.4316607095818585]:0.006805866794296658,(6[&theta=5.188665101323179E-4]:7.387448312460217E-4,7[&theta=4.960817976484517E-4]:7.387448312460217E-4)[&theta=0.8223714352903602]:0.007017512715645286)[&theta=0.47533605527800765]:0.021721594635330965,12[&theta=0.005209187731483872]:0.029477852182222274)[&theta=0.03232456779655011]:0.004622155191907635,((4[&theta=4.471550293987948E-4]:6.357857582191963E-4,8[&theta=3.827696030937456E-4]:6.357857582191963E-4)[&theta=0.11030896736398886]:0.01010439718096647,(5[&theta=4.19037303970427E-4]:5.379728555614295E-4,9[&theta=3.538246555375417E-4]:5.379728555614295E-4)[&theta=0.05557638849102674]:0.010202210083624236)[&theta=0.20935660783148696]:0.02335982443494424)[&theta=0.23641685263192247]:0.007834394340888222)[&theta=0.024169496385519858]:0.042076326211466626,11[&theta=7.499252357893718E-5]:0.08401072792648476)[&theta=0.030065430724102317]:0.0;
tree STATE_7799500 = (((1[&theta=0.004929509972454924]:0.03431050060588603,2[&theta=0.0034691699764776316]:0.03431050060588603)[&theta=0.08184404220206865]:0.0076239011091321016,((((3[&theta=6.522848404465802E-4]:9.503907525946502E-4,(10[&theta=1.1262672712699708E-4]:1.7514095553277653E-4,13[&theta=1.1429630726891655E-4]:1.7514095553277653E-4)[&theta=0.03484586528624444]:7.752497970618736E-4)[&theta=0.3164668102385346]:0.006805866794296658,(6[&theta=5.188665101323179E-4]:7.387448312460217E-4,7[&theta=4.941070662987349E-4]:7.387448312460217E-4)[&theta=0.8159514101147365]:0.007017512715645286)[&theta=0.5190058374202364]:0.021721594635330965,12[&theta=0.005176705994712003]:0.029477852182222274)[&theta=0.03017681485153829]:0.004622155191907635,((4[&theta=4.471550293987948E-4]:6.357857582191963E-4,8[&theta=3.827696030937456E-4]:6.357857582191963E-4)[&theta=0.125540760991115]:0.01010439718096647,(5[&theta=4.19037303970427E-4]:5.379728555614295E-4,9[&theta=3.6385481169252877E-4]:5.379728555614295E-4)[&theta=0.055961105146241655]:0.010202210083624236)[&theta=0.20935660783148696]:0.02335982443494424)[&theta=0.24847323015570524]:0.007834394340888222)[&theta=0.024169496385519858]:0.042076326211466626,11[&theta=3.840320810538897E-5]:0.08401072792648476)[&theta=0.02708410214137379]:0.0;
tree STATE_7800000 = (((1[&theta=0.005189534849039541]:0.033890294031865366,2[&theta=0.0034577637454475682]:0.033890294031865366)[&theta=0.06923852327611843]:0.007530529887227189,((((3[&theta=6.520193940445162E-4]:9.387511543644744E-4,(10[&theta=1.1014186674705373E-4]:1.7299597427061132E-4,13[&theta=1.1429630726891655E-4]:1.7299597427061132E-4)[&theta=0.022401965889141548]:7.65755180093863E-4)[&theta=0.37633797443795425]:0.006722514178672572,(6[&theta=5.188665101323179E-4]:7.296972968430959E-4,7[&theta=4.941070662987349E-4]:7.296972968430959E-4)[&theta=0.7992231762346692]:0.0069315680361939505)[&theta=0.5006908208375241]:0.02145556654763783,12[&theta=0.005176705994712003]:0.029116831880674876)[&theta=0.03017681485153829]:0.004565546866074868,((4[&theta=4.462048283881612E-4]:6.279991812076506E-4,8[&theta=3.827696030937456E-4]:6.279991812076506E-4)[&theta=0.11137523906498145]:0.009980646899070857,(5[&theta=4.072568245831964E-4]:5.313842099118583E-4,9[&theta=3.4880460485517477E-4]:5.313842099118583E-4)[&theta=0.055961105146241655]:0.010077261870366649)[&theta=0.20935660783148696]:0.02307373266647124)[&theta=0.238103862936559]:0.00773844517234281)[&theta=0.024169496385519858]:0.041561010241939124,11[&theta=5.1307804817668966E-5]:0.08298183416103168)[&theta=0.030474212195028508]:0.0;
tree STATE_7800500 = (((1[&theta=0.005221942129409212]:0.033472843285967446,2[&theta=0.0035879699939008014]:0.033472843285967446)[&theta=0.06467868261481667]:0.007437771018995662,((((3[&theta=6.573480377744901E-4]:9.271878917609244E-4,(10[&theta=1.0973921946285127E-4]:1.708650603744763E-4,13[&theta=1.1379618363129938E-4]:1.708650603744763E-4)[&theta=0.023492763383241615]:7.563228313864481E-4)[&theta=0.3936472973486738]:0.0066397082119979385,(6[&theta=5.082295571789882E-4]:7.207090986126399E-4,7[&theta=4.950996422133778E-4]:7.207090986126399E-4)[&theta=0.6030671884498053]:0.006846187005146223)[&theta=0.45163029435116564]:0.021191283143942592,12[&theta=0.005305441333672088]:0.028758179247701455)[&theta=0.031062102780767254]:0.004355068811897133,((4[&theta=4.3967255034941773E-4]:6.202636706696801E-4,8[&theta=3.6550198124810296E-4]:6.202636706696801E-4)[&theta=0.10971944965828252]:0.009857708204923106,(5[&theta=4.0234639471982376E-4]:5.248387743786785E-4,9[&theta=3.500917833148786E-4]:5.248387743786785E-4)[&theta=0.05694399732649924]:0.009953133101214108)[&theta=0.20643497933510416]:0.0226352761840058)[&theta=0.24392498008116922]:0.00779736624536452)[&theta=0.025819595453527296]:0.04104907385361936,11[&theta=5.6959976799946024E-5]:0.08195968815858247)[&theta=0.030504106177400445]:0.0;
tree STATE_7801000 = (((1[&theta=0.005488521954640521]:0.033472843285967446,2[&theta=0.003391203117659312]:0.033472843285967446)[&theta=0.06531650707886652]:0.007437771018995662,((((3[&theta=6.573480377744901E-4]:9.271878917609244E-4,(10[&theta=1.0973921946285127E-4]:1.708650603744763E-4,13[&theta=1.1379618363129938E-4]:1.708650603744763E-4)[&theta=0.03385935320115984]:7.563228313864481E-4)[&theta=0.27303741086410266]:0.0066397082119979385,(6[&theta=5.082295571789882E-4]:7.207090986126399E-4,7[&theta=4.839622708215075E-4]:7.207090986126399E-4)[&theta=0.4964531068059015]:0.006846187005146223)[&theta=0.47271700087865226]:0.021191283143942592,12[&theta=0.004636873705031477]:0.028758179247701455)[&theta=0.030607125755816457]:0.004355068811897133,((4[&theta=4.4920772719230916E-4]:6.202636706696801E-4,8[&theta=3.700699928097317E-4]:6.202636706696801E-4)[&theta=0.1164432249354662]:0.009857708204923106,(5[&theta=4.0234639471982376E-4]:5.248387743786785E-4,9[&theta=3.542532037773272E-4]:5.248387743786785E-4)[&theta=0.055533259425585665]:0.009953133101214108)[&theta=0.20643497933510416]:0.0226352761840058)[&theta=0.39818854841132734]:0.00779736624536452)[&theta=0.0246667529273403]:0.04104907385361936,11[&theta=5.34828835749978E-5]:0.08195968815858247)[&theta=0.031551231005696026]:0.0;
tree STATE_7801500 = (((1[&theta=0.005374575058552283]:0.033472843285967446,2[&theta=0.003077955164327804]:0.033472843285967446)[&theta=0.07893996441926725]:0.007437771018995662,((((3[&theta=6.573480377744901E-4]:9.271878917609244E-4,(10[&theta=1.0973921946285127E-4]:1.708650603744763E-4,13[&theta=1.1379618363129938E-4]:1.708650603744763E-4)[&theta=0.028335317419892973]:7.563228313864481E-4)[&theta=0.3525658804403689]:0.0066397082119979385,(6[&theta=4.908252363743574E-4]:7.207090986126399E-4,7[&theta=4.839622708215075E-4]:7.207090986126399E-4)[&theta=0.5404216783462267]:0.006846187005146223)[&theta=0.4517033084729357]:0.021191283143942592,12[&theta=0.005292782680963674]:0.028758179247701455)[&theta=0.031978419548909884]:0.004355068811897133,((4[&theta=4.4920772719230916E-4]:6.202636706696801E-4,8[&theta=3.616795878820189E-4]:6.202636706696801E-4)[&theta=0.10843459665297152]:0.009857708204923106,(5[&theta=4.0234639471982376E-4]:5.248387743786785E-4,9[&theta=3.545857445168747E-4]:5.248387743786785E-4)[&theta=0.055726509622488034]:0.009953133101214108)[&theta=0.20643497933510416]:0.0226352761840058)[&theta=0.28343761131632006]:0.00779736624536452)[&theta=0.02495322598665272]:0.04104907385361936,11[&theta=3.755817075181534E-5]:0.08195968815858247)[&theta=0.031080539153040095]:0.0;
tree STATE_7802000 = (((1[&theta=0.0054737751823301945]:0.03339988124174412,2[&theta=0.0033327451243993673]:0.03339988124174412)[&theta=0.06751069099633901]:0.007421558623371703,((((3[&theta=6.573480377744901E-4]:9.251668646439853E-4,(10[&theta=1.0973921946285127E-4]:1.7049261922913475E-4,13[&theta=1.1473488687013357E-4]:1.7049261922913475E-4)[&theta=0.020728572789086897]:7.546742454148505E-4)[&theta=0.32598102772325466]:0.006625235384576167,(6[&theta=5.054633572551998E-4]:7.191381412644431E-4,7[&theta=4.839622708215075E-4]:7.191381412644431E-4)[&theta=0.6884054679219761]:0.0068312641079557096)[&theta=0.4806554553744374]:0.021145091688837086,12[&theta=0.005292782680963674]:0.02869549393805724)[&theta=0.031978419548909884]:0.004345575900866705,((4[&theta=4.3202680240860203E-4]:6.18911658084944E-4,8[&theta=3.616795878820189E-4]:6.18911658084944E-4)[&theta=0.10316785959998459]:0.009836220979119084,(5[&theta=4.0234639471982376E-4]:5.236947631114198E-4,9[&theta=3.5419678082026764E-4]:5.236947631114198E-4)[&theta=0.051785064878278705]:0.009931437874092609)[&theta=0.20302491098242226]:0.022585937201719915)[&theta=0.28136190329986777]:0.007780370026191877)[&theta=0.02491531635790591]:0.040959597608167274,11[&theta=5.8698543011351093E-5]:0.0817810374732831)[&theta=0.028569337461423736]:0.0;
tree STATE_7802500 = (((1[&theta=0.005263533685570269]:0.03339988124174412,2[&theta=0.0035620946491437995]:0.03339988124174412)[&theta=0.07681068928307327]:0.007421558623371703,((((3[&theta=6.354096289820006E-4]:9.251668646439853E-4,(10[&theta=1.139371906833054E-4]:1.7049261922913475E-4,13[&theta=1.1473488687013357E-4]:1.7049261922913475E-4)[&theta=0.0276290398756031]:7.546742454148505E-4)[&theta=0.2902651093564269]:0.006625235384576167,(6[&theta=5.054633572551998E-4]:7.191381412644431E-4,7[&theta=4.8581535913581127E-4]:7.191381412644431E-4)[&theta=0.6260800453004733]:0.0068312641079557096)[&theta=0.4674829353461119]:0.021145091688837086,12[&theta=0.004886164128221099]:0.02869549393805724)[&theta=0.031039371720773208]:0.004345575900866705,((4[&theta=4.3202680240860203E-4]:6.18911658084944E-4,8[&theta=3.705102012099312E-4]:6.18911658084944E-4)[&theta=0.11892434786382512]:0.009836220979119084,(5[&theta=4.117786708621791E-4]:5.236947631114198E-4,9[&theta=3.47525592859263E-4]:5.236947631114198E-4)[&theta=0.051785064878278705]:0.009931437874092609)[&theta=0.20323602886874045]:0.022585937201719915)[&theta=0.24964695947405904]:0.007780370026191877)[&theta=0.02491531635790591]:0.040959597608167274,11[&theta=7.142420400180303E-5]:0.0817810374732831)[&theta=0.03043930488483455]:0.0;
tree STATE_7803000 = (((1[&theta=0.005690899005014541]:0.03339988124174412,2[&theta=0.003043776481823193]:0.03339988124174412)[&theta=0.07264285046774606]:0.007421558623371703,((((3[&theta=6.354096289820006E-4]:9.251668646439853E-4,(10[&theta=1.1230567283535224E-4]:1.7049261922913475E-4,13[&theta=1.1473488687013357E-4]:1.7049261922913475E-4)[&theta=0.028020031183628162]:7.546742454148505E-4)[&theta=0.37007793183852233]:0.006625235384576167,(6[&theta=5.054633572551998E-4]:7.191381412644431E-4,7[&theta=4.8581535913581127E-4]:7.191381412644431E-4)[&theta=0.6185684026590269]:0.0068312641079557096)[&theta=0.4239806933110102]:0.021145091688837086,12[&theta=0.005089453182844168]:0.02869549393805724)[&theta=0.03212658329377349]:0.004345575900866705,((4[&theta=4.3202680240860203E-4]:6.18911658084944E-4,8[&theta=3.705102012099312E-4]:6.18911658084944E-4)[&theta=0.10958609290853416]:0.009836220979119084,(5[&theta=4.0235325418478036E-4]:5.236947631114198E-4,9[&theta=3.47525592859263E-4]:5.236947631114198E-4)[&theta=0.05759289868787919]:0.009931437874092609)[&theta=0.21656259402904546]:0.022585937201719915)[&theta=0.29434487975364265]:0.007780370026191877)[&theta=0.023960490102225226]:0.040959597608167274,11[&theta=1.6863392944684828E-5]:0.0817810374732831)[&theta=0.02961945844206569]:0.0;
tree STATE_7803500 = (((1[&theta=0.005802617282127859]:0.033533589496960725,2[&theta=0.0029345682717846905]:0.033533589496960725)[&theta=0.07753517296025363]:0.0074512690180685084,((((3[&theta=6.604193981909278E-4]:9.28870543898424E-4,(10[&theta=1.1143892891590166E-4]:1.7117514472913398E-4,13[&theta=1.1473488687013357E-4]:1.7117514472913398E-4)[&theta=0.024119989066048578]:7.576953991692899E-4)[&theta=0.3568598392641644]:0.006651757893960537,(6[&theta=5.054633572551998E-4]:7.220170349177536E-4,7[&theta=4.8581535913581127E-4]:7.220170349177536E-4)[&theta=0.7248959391561051]:0.006858611402941207)[&theta=0.4516762624483833]:0.0212297408914988,12[&theta=0.005088187933339796]:0.02881036932935776)[&theta=0.02885845761204506]:0.004362972351093904,((4[&theta=4.3202680240860203E-4]:6.213893195274143E-4,8[&theta=3.705102012099312E-4]:6.213893195274143E-4)[&theta=0.11190658156746609]:0.009875597883950685,(5[&theta=4.0235325418478036E-4]:5.257912470041285E-4,9[&theta=3.47525592859263E-4]:5.257912470041285E-4)[&theta=0.054578310243327786]:0.009971195956473972)[&theta=0.2018833754548148]:0.02267635447697356)[&theta=0.23093459585037276]:0.007811516834577571)[&theta=0.024650155166128156]:0.038526378280915756,11[&theta=7.709997772131735E-5]:0.07951123679594499)[&theta=0.03140739931672207]:0.0;
tree STATE_7804000 = (((1[&theta=0.005154057226327378]:0.033533589496960725,2[&theta=0.0034026498340308984]:0.033533589496960725)[&theta=0.06573551556232594]:0.0074512690180685084,((((3[&theta=6.582537088241095E-4]:9.28870543898424E-4,(10[&theta=1.1143892891590166E-4]:1.7117514472913398E-4,13[&theta=1.1473488687013357E-4]:1.7117514472913398E-4)[&theta=0.025375939001237267]:7.576953991692899E-4)[&theta=0.35615213462]:0.006651757893960537,(6[&theta=5.092313608443922E-4]:7.220170349177536E-4,7[&theta=4.8620711216108777E-4]:7.220170349177536E-4)[&theta=0.5571755563763386]:0.006858611402941207)[&theta=0.5003780824766354]:0.0212297408914988,12[&theta=0.005043819592994947]:0.02881036932935776)[&theta=0.028172291992568998]:0.004362972351093904,((4[&theta=4.412123264471733E-4]:6.213893195274143E-4,8[&theta=3.705102012099312E-4]:6.213893195274143E-4)[&theta=0.11166749724463554]:0.009875597883950685,(5[&theta=4.176910773803329E-4]:5.257912470041285E-4,9[&theta=3.4574218051325057E-4]:5.257912470041285E-4)[&theta=0.05539130063689692]:0.009971195956473972)[&theta=0.2018833754548148]:0.02267635447697356)[&theta=0.18037326298266387]:0.007811516834577571)[&theta=0.024289554215199984]:0.038526378280915756,11[&theta=7.699203312653866E-5]:0.07951123679594499)[&theta=0.030822210384221622]:0.0;
tree STATE_7804500 = (((1[&theta=0.005555997521737935]:0.033807646436157655,2[&theta=0.0031948041398952207]:0.033807646436157655)[&theta=0.06969382390348691]:0.007177212078871578,((((3[&theta=6.660418124141331E-4]:9.28870543898424E-4,(10[&theta=1.0982943633783339E-4]:1.7117514472913398E-4,13[&theta=1.1520218535383943E-4]:1.7117514472913398E-4)[&theta=0.024675622568727604]:7.576953991692899E-4)[&theta=0.31248930833104005]:0.006651757893960537,(6[&theta=4.923300894785638E-4]:7.220170349177536E-4,7[&theta=5.0350892757463E-4]:7.220170349177536E-4)[&theta=0.6458305918366081]:0.006858611402941207)[&theta=0.4829534626751475]:0.0212297408914988,12[&theta=0.005451335924059538]:0.02881036932935776)[&theta=0.031036361279838085]:0.004362972351093904,((4[&theta=4.3856576973060453E-4]:6.213893195274143E-4,8[&theta=3.6468752227418764E-4]:6.213893195274143E-4)[&theta=0.11168336014041477]:0.009875597883950685,(5[&theta=3.960843310872092E-4]:5.257912470041285E-4,9[&theta=3.4574218051325057E-4]:5.257912470041285E-4)[&theta=0.05539130063689692]:0.009971195956473972)[&theta=0.20851215245015464]:0.02267635447697356)[&theta=0.20889952791753402]:0.007811516834577571)[&theta=0.02465705166362074]:0.038526378280915756,11[&theta=4.158032894422647E-5]:0.07951123679594499)[&theta=0.034842218927918375]:0.0;
tree STATE_7805000 = (((1[&theta=0.005606953270732378]:0.033598179638338235,2[&theta=0.0031948041398952207]:0.033598179638338235)[&theta=0.0679494786996289]:0.007132743214874462,((((3[&theta=6.660418124141331E-4]:9.231154098110332E-4,(10[&theta=1.1264756606719104E-4]:1.701145707699145E-4,13[&theta=1.1627376506390394E-4]:1.701145707699145E-4)[&theta=0.028282773799875614]:7.530008390411187E-4)[&theta=0.27851367418930856]:0.005937303288974145,(6[&theta=4.90604528705809E-4]:7.175435322573158E-4,7[&theta=4.833843513364623E-4]:7.175435322573158E-4)[&theta=0.607082147545273]:0.006142875166527863)[&theta=0.5728855405898987]:0.02177144616653627,12[&theta=0.005024377845759439]:0.02863186486532145)[&theta=0.032204671260492285]:0.004211356739821887,((4[&theta=4.3856576973060453E-4]:6.175392901795746E-4,8[&theta=3.6468752227418764E-4]:6.175392901795746E-4)[&theta=0.09639388159770826]:0.009814410250874548,(5[&theta=3.960843310872092E-4]:5.225335281020033E-4,9[&theta=3.4574218051325057E-4]:5.225335281020033E-4)[&theta=0.05297912919923983]:0.00990941601295212)[&theta=0.2104535033996708]:0.022411272064089216)[&theta=0.31393489943992275]:0.00788770124806936)[&theta=0.02465705166362074]:0.03828767497143451,11[&theta=4.050726030939431E-5]:0.07901859782464721)[&theta=0.034842218927918375]:0.0;
tree STATE_7805500 = (((1[&theta=0.005293632018293909]:0.03366095054967576,2[&theta=0.003327116600465015]:0.03366095054967576)[&theta=0.06881579491154141]:0.007146069198506723,((((3[&theta=6.504477330053991E-4]:9.24840050734062E-4,(10[&theta=1.1264756606719104E-4]:1.7043239294819808E-4,13[&theta=1.1105310751798031E-4]:1.7043239294819808E-4)[&theta=0.02872484594066505]:7.54407657785864E-4)[&theta=0.2956004587173455]:0.00594839585239121,(6[&theta=5.087467765999552E-4]:7.188841067148898E-4,7[&theta=4.833843513364623E-4]:7.188841067148898E-4)[&theta=0.7188527128030988]:0.006154351796410382)[&theta=0.5405364973966683]:0.02181212139155501,12[&theta=0.004989344492929113]:0.028685357294680282)[&theta=0.02939238775650007]:0.0042192247464630656,((4[&theta=4.324904937145421E-4]:6.186930284013641E-4,8[&theta=3.6680318308989526E-4]:6.186930284013641E-4)[&theta=0.1115976076743848]:0.009832746347720247,(5[&theta=3.960843310872092E-4]:5.235097686637374E-4,9[&theta=3.3822985642648057E-4]:5.235097686637374E-4)[&theta=0.05639069210806574]:0.009927929607457874)[&theta=0.20222909838438397]:0.022453142665021734)[&theta=0.2938718802030357]:0.007902437707039134)[&theta=0.02465705166362074]:0.038359207187668325,11[&theta=2.1859248113505614E-5]:0.0791662269358508)[&theta=0.03375327893002665]:0.0;
tree STATE_7806000 = (((1[&theta=0.005961759562892944]:0.033729709845893116,2[&theta=0.003337796625705487]:0.033729709845893116)[&theta=0.06515846422227327]:0.007160666489456201,((((3[&theta=6.504477330053991E-4]:9.267292234984572E-4,(10[&theta=1.1351126983911873E-4]:1.7078053556450546E-4,13[&theta=1.1122279014914356E-4]:1.7078053556450546E-4)[&theta=0.026650608636742384]:7.559486879339518E-4)[&theta=0.3138252727763888]:0.005960546653415948,(6[&theta=5.087467765999552E-4]:7.20352572828662E-4,7[&theta=4.899616899934477E-4]:7.20352572828662E-4)[&theta=0.6189963693431413]:0.006166923304085743)[&theta=0.4617444310390477]:0.0218566770589203,12[&theta=0.004797665404119546]:0.028743952935834705)[&theta=0.03033317403197086]:0.0042278433659438605,((4[&theta=4.362756413924639E-4]:6.199568339835826E-4,8[&theta=3.705854487613148E-4]:6.199568339835826E-4)[&theta=0.1115976076743848]:0.009852831719871436,(5[&theta=3.960843310872092E-4]:5.245791431961978E-4,9[&theta=3.3673708463256586E-4]:5.245791431961978E-4)[&theta=0.05639069210806574]:0.009948209410658822)[&theta=0.20983626162937072]:0.022499007747923544)[&theta=0.3192942275577416]:0.007918580033570752)[&theta=0.02465705166362074]:0.038556791569266884,11[&theta=4.685469769924928E-5]:0.0794471679046162)[&theta=0.03865768780243524]:0.0;
tree STATE_7806500 = (((1[&theta=0.005516292503220366]:0.033299651198985245,2[&theta=0.0034589715799617443]:0.033299651198985245)[&theta=0.06568577963658753]:0.007069366962852389,((((3[&theta=6.504477330053991E-4]:9.149132927439787E-4,(10[&theta=1.0838662962670046E-4]:1.68603059197865E-4,13[&theta=1.1285164632583066E-4]:1.68603059197865E-4)[&theta=0.02242935880237428]:7.463102335461137E-4)[&theta=0.31187477322112334]:0.006007553111485257,(6[&theta=4.934531536774792E-4]:7.11167974022959E-4,7[&theta=4.784110879100118E-4]:7.11167974022959E-4)[&theta=0.4957161226150851]:0.006211298430206277)[&theta=0.4447345771237138]:0.02145499700166741,12[&theta=0.005008765927368632]:0.028377463405896645)[&theta=0.03033317403197086]:0.004173937755560509,((4[&theta=4.1964524880583207E-4]:6.120522952732762E-4,8[&theta=3.705854487613148E-4]:6.120522952732762E-4)[&theta=0.11086449399429273]:0.009727206699762504,(5[&theta=4.03062589946068E-4]:5.178906837475461E-4,9[&theta=3.3544442750085563E-4]:5.178906837475461E-4)[&theta=0.05640951946513876]:0.009821368311288233)[&theta=0.21168885343437507]:0.022212142166421374)[&theta=0.20936346964590152]:0.00781761700038048)[&theta=0.024997218378010864]:0.042685001955309096,11[&theta=6.477095530459361E-5]:0.08305402011714673)[&theta=0.024244963037089246]:0.0;
tree STATE_7807000 = (((1[&theta=0.005516292503220366]:0.03412582180947045,2[&theta=0.0032685480440730334]:0.03412582180947045)[&theta=0.05362719035871369]:0.005873890395728401,((((3[&theta=6.409851807561085E-4]:9.065434352591176E-4,(10[&theta=1.100372852827996E-4]:1.6706063590137386E-4,13[&theta=1.1285164632583066E-4]:1.6706063590137386E-4)[&theta=0.028645003217975206]:7.394827993577437E-4)[&theta=0.29942685568128397]:0.005952594500899263,(6[&theta=4.934531536774792E-4]:7.046620300853457E-4,7[&theta=4.936760261280711E-4]:7.046620300853457E-4)[&theta=0.5841857217474543]:0.006154475906073036)[&theta=0.4694142962589118]:0.021258721279512904,12[&theta=0.004973968793324109]:0.028117859215671285)[&theta=0.029285859846051164]:0.004135753520571477,((4[&theta=4.1964524880583207E-4]:6.06453086555524E-4,8[&theta=3.500680181173063E-4]:6.06453086555524E-4)[&theta=0.11086449399429273]:0.009638219760291309,(5[&theta=3.926198035393856E-4]:5.131528891935902E-4,9[&theta=3.4934413066626586E-4]:5.131528891935902E-4)[&theta=0.05449412677839963]:0.009731519957653244)[&theta=0.19117669677379379]:0.02200893988939593)[&theta=0.2838147556677032]:0.007746099468956089)[&theta=0.02474440701135047]:0.04229450879498409,11[&theta=2.5788097263121064E-5]:0.08229422100018294)[&theta=0.023848826963908647]:0.0;
tree STATE_7807500 = (((1[&theta=0.005516230261042052]:0.03412582180947045,2[&theta=0.0032921092519942997]:0.03412582180947045)[&theta=0.04321935143641574]:0.005873890395728401,((((3[&theta=6.409851807561085E-4]:9.065434352591176E-4,(10[&theta=1.100372852827996E-4]:1.6706063590137386E-4,13[&theta=1.1421756896658448E-4]:1.6706063590137386E-4)[&theta=0.02176227512692352]:7.394827993577437E-4)[&theta=0.3143200602367445]:0.005952594500899263,(6[&theta=4.934531536774792E-4]:7.046620300853457E-4,7[&theta=4.999550238908992E-4]:7.046620300853457E-4)[&theta=0.5109060384878806]:0.006154475906073036)[&theta=0.4983374273015192]:0.021258721279512904,12[&theta=0.004992642437960873]:0.028117859215671285)[&theta=0.031105207323696548]:0.004135753520571477,((4[&theta=4.1964524880583207E-4]:6.06453086555524E-4,8[&theta=3.500680181173063E-4]:6.06453086555524E-4)[&theta=0.11138377857644884]:0.009638219760291309,(5[&theta=3.926198035393856E-4]:5.131528891935902E-4,9[&theta=3.4934413066626586E-4]:5.131528891935902E-4)[&theta=0.05585430707901456]:0.009731519957653244)[&theta=0.19595499486899554]:0.02200893988939593)[&theta=0.39373340365966164]:0.007746099468956089)[&theta=0.025588037993588924]:0.04229450879498409,11[&theta=3.120017546620163E-5]:0.08229422100018294)[&theta=0.026885373539874156]:0.0;
tree STATE_7808000 = (((1[&theta=0.005641403764717758]:0.03412582180947045,2[&theta=0.003128917406501119]:0.03412582180947045)[&theta=0.052076836448090316]:0.005873890395728401,((((3[&theta=6.188503550732538E-4]:9.065434352591176E-4,(10[&theta=1.0942417074629543E-4]:1.6706063590137386E-4,13[&theta=1.0996106696616338E-4]:1.6706063590137386E-4)[&theta=0.02214115821634752]:7.394827993577437E-4)[&theta=0.3668301916702759]:0.005952594500899263,(6[&theta=5.021499776967912E-4]:7.046620300853457E-4,7[&theta=4.875310575976987E-4]:7.046620300853457E-4)[&theta=0.5448563718995956]:0.006154475906073036)[&theta=0.4646789895593413]:0.021258721279512904,12[&theta=0.005146460471640124]:0.028117859215671285)[&theta=0.03161803743501534]:0.004135753520571477,((4[&theta=4.2750405534314965E-4]:6.06453086555524E-4,8[&theta=3.718454832948245E-4]:6.06453086555524E-4)[&theta=0.1060130241510757]:0.009638219760291309,(5[&theta=3.9529518914938543E-4]:5.131528891935902E-4,9[&theta=3.459244014209162E-4]:5.131528891935902E-4)[&theta=0.05585430707901456]:0.009731519957653244)[&theta=0.20700216483952952]:0.02200893988939593)[&theta=0.28853794049943865]:0.007746099468956089)[&theta=0.025588037993588924]:0.04229450879498409,11[&theta=2.7691362454880067E-5]:0.08229422100018294)[&theta=0.029848062743811483]:0.0;
tree STATE_7808500 = (((1[&theta=0.004967176219095202]:0.03412582180947045,2[&theta=0.0033219098695918916]:0.03412582180947045)[&theta=0.04572661761871503]:0.005873890395728401,((((3[&theta=6.322547299224989E-4]:9.065434352591176E-4,(10[&theta=1.0942417074629543E-4]:1.6706063590137386E-4,13[&theta=1.1381255889409659E-4]:1.6706063590137386E-4)[&theta=0.01979970898371233]:7.394827993577437E-4)[&theta=0.35255324604415]:0.005952594500899263,(6[&theta=5.00141656811635E-4]:7.046620300853457E-4,7[&theta=4.7759242364465667E-4]:7.046620300853457E-4)[&theta=0.5409837212701886]:0.006154475906073036)[&theta=0.4646789895593413]:0.021258721279512904,12[&theta=0.005163499395147126]:0.028117859215671285)[&theta=0.03057467374472554]:0.004135753520571477,((4[&theta=4.124230936173412E-4]:6.06453086555524E-4,8[&theta=3.6039374875354054E-4]:6.06453086555524E-4)[&theta=0.10648350719385145]:0.009638219760291309,(5[&theta=3.9529518914938543E-4]:5.131528891935902E-4,9[&theta=3.4529925165266575E-4]:5.131528891935902E-4)[&theta=0.051003403915895244]:0.009731519957653244)[&theta=0.20697549470237142]:0.02200893988939593)[&theta=0.28487776256772246]:0.007746099468956089)[&theta=0.025588037993588924]:0.04229450879498409,11[&theta=3.064214921482931E-5]:0.08229422100018294)[&theta=0.02744872468445244]:0.0;
tree STATE_7809000 = (((1[&theta=0.0052165943657107375]:0.034034444242065726,2[&theta=0.0033219098695918916]:0.034034444242065726)[&theta=0.05194696037542733]:0.0058581620766109815,((((3[&theta=6.322547299224989E-4]:9.041160143365331E-4,(10[&theta=1.0936524770518118E-4]:1.666133032450943E-4,13[&theta=1.1381255889409659E-4]:1.666133032450943E-4)[&theta=0.02016382605480904]:7.375027110914388E-4)[&theta=0.3422398944818701]:0.00593665543844164,(6[&theta=4.995556304369939E-4]:7.027751802239366E-4,7[&theta=4.774974520918407E-4]:7.027751802239366E-4)[&theta=0.6407041161515501]:0.006137996272554236)[&theta=0.5407848988281827]:0.021201797515229586,12[&theta=0.005032980426436573]:0.028042568968007758)[&theta=0.02926400159466781]:0.004124679352212824,((4[&theta=4.253816673555354E-4]:6.048292074851846E-4,8[&theta=3.6538943656818995E-4]:6.048292074851846E-4)[&theta=0.09938562342934107]:0.009612411822808522,(5[&theta=3.9828167776494996E-4]:5.117788369295008E-4,9[&theta=3.435561712434364E-4]:5.117788369295008E-4)[&theta=0.051003403915895244]:0.009705462193364206)[&theta=0.21278286473780525]:0.021950007289926875)[&theta=0.32775253260757525]:0.0077253579984561255)[&theta=0.024922909410413297]:0.0421812582086732,11[&theta=6.11487256369084E-5]:0.08207386452734991)[&theta=0.02687154460380832]:0.0;
tree STATE_7809500 = (((1[&theta=0.005488475345071348]:0.034034444242065726,2[&theta=0.0031260614337221384]:0.034034444242065726)[&theta=0.05562914924863248]:0.0058581620766109815,((((3[&theta=6.255228398906679E-4]:9.041160143365331E-4,(10[&theta=1.0926185889049499E-4]:1.666133032450943E-4,13[&theta=1.1381255889409659E-4]:1.666133032450943E-4)[&theta=0.030342173190319715]:7.375027110914388E-4)[&theta=0.30710778752984863]:0.00593665543844164,(6[&theta=4.945637538114184E-4]:7.027751802239366E-4,7[&theta=4.865209159867541E-4]:7.027751802239366E-4)[&theta=0.4363919151800392]:0.006137996272554236)[&theta=0.5422403434174788]:0.021201797515229586,12[&theta=0.004729587633494354]:0.028042568968007758)[&theta=0.029316633028842756]:0.004124679352212824,((4[&theta=4.253816673555354E-4]:6.048292074851846E-4,8[&theta=3.6538943656818995E-4]:6.048292074851846E-4)[&theta=0.1294750186944748]:0.009612411822808522,(5[&theta=3.9763805178090017E-4]:5.117788369295008E-4,9[&theta=3.362498420022673E-4]:5.117788369295008E-4)[&theta=0.053166292088679824]:0.009705462193364206)[&theta=0.19119141423525632]:0.021950007289926875)[&theta=0.22830210159260603]:0.0077253579984561255)[&theta=0.0254128244361657]:0.0421812582086732,11[&theta=6.820897965179113E-5]:0.08207386452734991)[&theta=0.025063728150298288]:0.0;
tree STATE_7810000 = (((1[&theta=0.0052450929445017735]:0.034034444242065726,2[&theta=0.003095801148699457]:0.034034444242065726)[&theta=0.04715981639354093]:0.0058581620766109815,((((3[&theta=6.255228398906679E-4]:9.041160143365331E-4,(10[&theta=1.0832281723693832E-4]:1.666133032450943E-4,13[&theta=1.1137669250564336E-4]:1.666133032450943E-4)[&theta=0.027115773076766308]:7.375027110914388E-4)[&theta=0.35425397380747115]:0.00593665543844164,(6[&theta=4.8622555427485996E-4]:7.027751802239366E-4,7[&theta=4.92546484131427E-4]:7.027751802239366E-4)[&theta=0.5811441663629213]:0.006137996272554236)[&theta=0.46575676847649466]:0.021201797515229586,12[&theta=0.004729587633494354]:0.028042568968007758)[&theta=0.027675111642715827]:0.003873472679222851,((4[&theta=4.2685742433934567E-4]:6.048292074851846E-4,8[&theta=3.6538943656818995E-4]:6.048292074851846E-4)[&theta=0.10798339416801736]:0.009612411822808522,(5[&theta=3.904116797592332E-4]:5.117788369295008E-4,9[&theta=3.3355419940294214E-4]:5.117788369295008E-4)[&theta=0.0531336470142298]:0.009705462193364206)[&theta=0.2151482646295054]:0.0216988006169369)[&theta=0.28843018052292263]:0.007976564671446099)[&theta=0.0254128244361657]:0.0421812582086732,11[&theta=2.9024595855213062E-5]:0.08207386452734991)[&theta=0.026901803557785223]:0.0;
tree STATE_7810500 = (((1[&theta=0.004962679730334514]:0.034034444242065726,2[&theta=0.003095801148699457]:0.034034444242065726)[&theta=0.04979472008384158]:0.0058581620766109815,((((3[&theta=6.255228398906679E-4]:9.041160143365331E-4,(10[&theta=1.098372534569508E-4]:1.666133032450943E-4,13[&theta=1.1137669250564336E-4]:1.666133032450943E-4)[&theta=0.031206330734057423]:7.375027110914388E-4)[&theta=0.2851477189986896]:0.00593665543844164,(6[&theta=4.8622555427485996E-4]:7.027751802239366E-4,7[&theta=4.649223400639221E-4]:7.027751802239366E-4)[&theta=0.6289141899861542]:0.006137996272554236)[&theta=0.5075692088928049]:0.021201797515229586,12[&theta=0.004799938122336682]:0.028042568968007758)[&theta=0.02721885973864234]:0.003873472679222851,((4[&theta=4.171426855688266E-4]:6.048292074851846E-4,8[&theta=3.6538943656818995E-4]:6.048292074851846E-4)[&theta=0.1094719093566002]:0.009612411822808522,(5[&theta=4.033198762928422E-4]:5.117788369295008E-4,9[&theta=3.4276578992085906E-4]:5.117788369295008E-4)[&theta=0.051576973739100716]:0.009705462193364206)[&theta=0.19988534875251293]:0.0216988006169369)[&theta=0.2796440236950028]:0.007976564671446099)[&theta=0.02465732438756123]:0.0421812582086732,11[&theta=2.859765460714948E-5]:0.08207386452734991)[&theta=0.025076713352411253]:0.0;
tree STATE_7811000 = (((1[&theta=0.005171987297594308]:0.034034444242065726,2[&theta=0.003459778271639338]:0.034034444242065726)[&theta=0.07007311110845234]:0.0058581620766109815,((((3[&theta=6.255228398906679E-4]:9.041160143365331E-4,(10[&theta=1.0771152339911741E-4]:1.666133032450943E-4,13[&theta=1.1137669250564336E-4]:1.666133032450943E-4)[&theta=0.043772542966490836]:7.375027110914388E-4)[&theta=0.273472835733873]:0.00593665543844164,(6[&theta=4.8622555427485996E-4]:7.027751802239366E-4,7[&theta=4.976740052846096E-4]:7.027751802239366E-4)[&theta=0.6980141226392884]:0.006137996272554236)[&theta=0.48393933032628667]:0.021201797515229586,12[&theta=0.005132328815763777]:0.028042568968007758)[&theta=0.028039284007361095]:0.003873472679222851,((4[&theta=4.171426855688266E-4]:6.048292074851846E-4,8[&theta=3.5483642375243584E-4]:6.048292074851846E-4)[&theta=0.1077113993480963]:0.009612411822808522,(5[&theta=3.910422432162429E-4]:5.117788369295008E-4,9[&theta=3.2696444854935354E-4]:5.117788369295008E-4)[&theta=0.051576973739100716]:0.009705462193364206)[&theta=0.2015460992334336]:0.0216988006169369)[&theta=0.25030880689746954]:0.007976564671446099)[&theta=0.02465732438756123]:0.0421812582086732,11[&theta=4.72493109301527E-5]:0.08207386452734991)[&theta=0.026556723770876527]:0.0;
tree STATE_7811500 = (((1[&theta=0.00533611625863365]:0.034034444242065726,2[&theta=0.0033856087062613567]:0.034034444242065726)[&theta=0.05772597477401857]:0.0058581620766109815,((((3[&theta=6.255228398906679E-4]:9.041160143365331E-4,(10[&theta=1.0949562906267055E-4]:1.666133032450943E-4,13[&theta=1.1205927071886634E-4]:1.666133032450943E-4)[&theta=0.03105812077168471]:7.375027110914388E-4)[&theta=0.28996357985818616]:0.00593665543844164,(6[&theta=5.008892622987435E-4]:7.027751802239366E-4,7[&theta=4.7077011264113705E-4]:7.027751802239366E-4)[&theta=0.6071857619825435]:0.006137996272554236)[&theta=0.4611441362070063]:0.021201797515229586,12[&theta=0.0050465114720113675]:0.028042568968007758)[&theta=0.0274579655743696]:0.003873472679222851,((4[&theta=4.293453545817802E-4]:6.048292074851846E-4,8[&theta=3.5483642375243584E-4]:6.048292074851846E-4)[&theta=0.10093322321602284]:0.009612411822808522,(5[&theta=3.910422432162429E-4]:5.117788369295008E-4,9[&theta=3.2696444854935354E-4]:5.117788369295008E-4)[&theta=0.05227293778833985]:0.009705462193364206)[&theta=0.21683713417467843]:0.0216988006169369)[&theta=0.2770064127005702]:0.007976564671446099)[&theta=0.02511200087901577]:0.0421812582086732,11[&theta=2.283594935155558E-5]:0.08207386452734991)[&theta=0.02638341947302381]:0.0;
tree STATE_7812000 = (((1[&theta=0.005487475499080037]:0.034034444242065726,2[&theta=0.003464539693678023]:0.034034444242065726)[&theta=0.05212180721905732]:0.0058581620766109815,((((3[&theta=6.324674873043762E-4]:9.041160143365331E-4,(10[&theta=1.0729780268124474E-4]:1.666133032450943E-4,13[&theta=1.1080292895570468E-4]:1.666133032450943E-4)[&theta=0.025024953884083687]:7.375027110914388E-4)[&theta=0.32992456590877095]:0.00593665543844164,(6[&theta=4.945959285962806E-4]:7.027751802239366E-4,7[&theta=4.922315504273687E-4]:7.027751802239366E-4)[&theta=0.6064639021315545]:0.006137996272554236)[&theta=0.46961603063432716]:0.021201797515229586,12[&theta=0.004765967179124177]:0.028042568968007758)[&theta=0.02722987991418333]:0.003873472679222851,((4[&theta=4.293453545817802E-4]:6.048292074851846E-4,8[&theta=3.4971989751537936E-4]:6.048292074851846E-4)[&theta=0.10093322321602284]:0.009612411822808522,(5[&theta=3.99024180839619E-4]:5.117788369295008E-4,9[&theta=3.3931874512436956E-4]:5.117788369295008E-4)[&theta=0.05227293778833985]:0.009705462193364206)[&theta=0.20670035534040873]:0.0216988006169369)[&theta=0.27703549312465287]:0.007976564671446099)[&theta=0.02511200087901577]:0.0421812582086732,11[&theta=6.782745166074737E-6]:0.08207386452734991)[&theta=0.02307888687857604]:0.0;
tree STATE_7812500 = (((1[&theta=0.005487475499080037]:0.034034444242065726,2[&theta=0.0033508913404742026]:0.034034444242065726)[&theta=0.051662220116213]:0.0058581620766109815,((((3[&theta=6.518455728860255E-4]:9.041160143365331E-4,(10[&theta=1.0632951061538753E-4]:1.666133032450943E-4,13[&theta=1.1533513062860958E-4]:1.666133032450943E-4)[&theta=0.031258474997566336]:7.375027110914388E-4)[&theta=0.29398324866398257]:0.00593665543844164,(6[&theta=4.945959285962806E-4]:7.027751802239366E-4,7[&theta=4.860619005027912E-4]:7.027751802239366E-4)[&theta=0.5826859529964693]:0.006137996272554236)[&theta=0.46627283210295406]:0.021201797515229586,12[&theta=0.00495073142637134]:0.028042568968007758)[&theta=0.02803833875415064]:0.003628798824530901,((4[&theta=4.293453545817802E-4]:6.048292074851846E-4,8[&theta=3.568752515749786E-4]:6.048292074851846E-4)[&theta=0.11257978967909368]:0.009612411822808522,(5[&theta=3.882684394863316E-4]:5.117788369295008E-4,9[&theta=3.439957881088936E-4]:5.117788369295008E-4)[&theta=0.05518867980700913]:0.009705462193364206)[&theta=0.19820679546642514]:0.02145412676224495)[&theta=0.3067711559009601]:0.008221238526138049)[&theta=0.02511200087901577]:0.0421812582086732,11[&theta=9.323411203393986E-6]:0.08207386452734991)[&theta=0.025250988578142928]:0.0;
tree STATE_7813000 = (((1[&theta=0.006058389657874502]:0.0347722005776882,2[&theta=0.0033148974903993655]:0.0347722005776882)[&theta=0.06256835483732007]:0.005985148025210114,((((3[&theta=6.444124458668456E-4]:9.237143163675709E-4,(10[&theta=1.0737615754650623E-4]:1.7022493912766676E-4,13[&theta=1.1533513062860958E-4]:1.7022493912766676E-4)[&theta=0.027843384251614138]:7.534893772399041E-4)[&theta=0.3139367255096706]:0.006065342868474787,(6[&theta=4.945959285962806E-4]:7.180090661672719E-4,7[&theta=4.860619005027912E-4]:7.180090661672719E-4)[&theta=0.5903233960852663]:0.006271048118675087)[&theta=0.5200976115093684]:0.02166138370186438,12[&theta=0.00495073142637134]:0.028650440886706735)[&theta=0.025040031908679993]:0.003707459410390801,((4[&theta=4.297199314032194E-4]:6.179399424987507E-4,8[&theta=3.6715861725315026E-4]:6.179399424987507E-4)[&theta=0.10994448200273345]:0.00982077772625772,(5[&theta=3.882684394863316E-4]:5.2287254178617E-4,9[&theta=3.439957881088936E-4]:5.2287254178617E-4)[&theta=0.05808839401192542]:0.0099158451269703)[&theta=0.2018276114554711]:0.021919182628341066)[&theta=0.3608118836868557]:0.008399448305800777)[&theta=0.025152019090176576]:0.04582478690581426,11[&theta=2.7961111597457297E-5]:0.08658213550871258)[&theta=0.017551243285137703]:0.0;
tree STATE_7813500 = (((1[&theta=0.00520830877144489]:0.03469563069688123,2[&theta=0.0029187605321040803]:0.03469563069688123)[&theta=0.05223495116703476]:0.005971968471909235,((((3[&theta=6.444124458668456E-4]:9.216802577250661E-4,(10[&theta=1.1360060826534705E-4]:1.698500964923766E-4,13[&theta=1.1355681911410586E-4]:1.698500964923766E-4)[&theta=0.022055162496976748]:7.518301612326895E-4)[&theta=0.3044631986903875]:0.0060519867226808246,(6[&theta=4.945959285962806E-4]:7.164279793306215E-4,7[&theta=4.8449109490690236E-4]:7.164279793306215E-4)[&theta=0.4491956955837607]:0.00625723900107527)[&theta=0.5135098170911553]:0.021613684403556807,12[&theta=0.004948660253200595]:0.0285873513839627)[&theta=0.026566223862133354]:0.0036992954253558044,((4[&theta=4.297199314032194E-4]:6.1657921217519E-4,8[&theta=3.769231936433557E-4]:6.1657921217519E-4)[&theta=0.11360690734251112]:0.010015061976040364,(5[&theta=3.8804289040097903E-4]:5.21721153966686E-4,9[&theta=3.4525961218527334E-4]:5.21721153966686E-4)[&theta=0.057207663491138865]:0.010109920034248867)[&theta=0.18399332440299515]:0.021655005621102952)[&theta=0.35529727460478017]:0.008380952359471963)[&theta=0.025152019090176576]:0.04572387875467372,11[&theta=3.73869289006747E-5]:0.08639147792346419)[&theta=0.020281109572758346]:0.0;
tree STATE_7814000 = (((1[&theta=0.0050409817063787376]:0.03469563069688123,2[&theta=0.0030872463733283414]:0.03469563069688123)[&theta=0.04941381918539622]:0.005971968471909235,((((3[&theta=6.444124458668456E-4]:9.216802577250661E-4,(10[&theta=1.1360060826534705E-4]:1.698500964923766E-4,13[&theta=1.1355681911410586E-4]:1.698500964923766E-4)[&theta=0.027502073542025544]:7.518301612326895E-4)[&theta=0.269627534718428]:0.0060519867226808246,(6[&theta=5.157406959406083E-4]:7.164279793306215E-4,7[&theta=4.8449109490690236E-4]:7.164279793306215E-4)[&theta=0.9115184230411416]:0.00625723900107527)[&theta=0.48248061953563454]:0.021613684403556807,12[&theta=0.0048622131707889244]:0.0285873513839627)[&theta=0.026379212958974663]:0.0036992954253558044,((4[&theta=4.297199314032194E-4]:6.1657921217519E-4,8[&theta=3.574935662833685E-4]:6.1657921217519E-4)[&theta=0.126487933767592]:0.010015061976040364,(5[&theta=4.1078618794727044E-4]:5.21721153966686E-4,9[&theta=3.4525961218527334E-4]:5.21721153966686E-4)[&theta=0.05720761320533894]:0.010109920034248867)[&theta=0.18399332440299515]:0.021655005621102952)[&theta=0.2956345418115406]:0.008380952359471963)[&theta=0.025152019090176576]:0.04572387875467372,11[&theta=2.6187475306097142E-5]:0.08639147792346419)[&theta=0.019455182034207163]:0.0;
tree STATE_7814500 = (((1[&theta=0.005237957852746775]:0.03469563069688123,2[&theta=0.0034011381634812777]:0.03469563069688123)[&theta=0.06989864229591704]:0.005971968471909235,((((3[&theta=6.444124458668456E-4]:9.216802577250661E-4,(10[&theta=1.1360060826534705E-4]:1.698500964923766E-4,13[&theta=1.1712480193025564E-4]:1.698500964923766E-4)[&theta=0.020883182694082018]:7.518301612326895E-4)[&theta=0.30243954315760674]:0.0060519867226808246,(6[&theta=5.157406959406083E-4]:7.164279793306215E-4,7[&theta=4.935794465943186E-4]:7.164279793306215E-4)[&theta=0.5626782968747325]:0.00625723900107527)[&theta=0.4921795324157375]:0.021613684403556807,12[&theta=0.0048622131707889244]:0.0285873513839627)[&theta=0.026379212958974663]:0.0036992954253558044,((4[&theta=4.1602124359858E-4]:6.1657921217519E-4,8[&theta=3.584169422732341E-4]:6.1657921217519E-4)[&theta=0.12142418251301731]:0.010015061976040364,(5[&theta=4.040265127117548E-4]:5.21721153966686E-4,9[&theta=3.413057584978707E-4]:5.21721153966686E-4)[&theta=0.0564198937768451]:0.010109920034248867)[&theta=0.1908085000015074]:0.021655005621102952)[&theta=0.21233769269427907]:0.008380952359471963)[&theta=0.025152019090176576]:0.04572387875467372,11[&theta=6.978090035780509E-5]:0.08639147792346419)[&theta=0.01716401695814963]:0.0;
tree STATE_7815000 = (((1[&theta=0.00557635450749134]:0.03469563069688123,2[&theta=0.0032097890401135074]:0.03469563069688123)[&theta=0.04565187060638419]:0.005971968471909235,((((3[&theta=6.444124458668456E-4]:9.216802577250661E-4,(10[&theta=1.1135669251931233E-4]:1.698500964923766E-4,13[&theta=1.1251042016837957E-4]:1.698500964923766E-4)[&theta=0.026112765792818862]:7.518301612326895E-4)[&theta=0.37236469562945945]:0.0060519867226808246,(6[&theta=4.98156416873042E-4]:7.164279793306215E-4,7[&theta=4.935794465943186E-4]:7.164279793306215E-4)[&theta=0.45033001273448936]:0.00625723900107527)[&theta=0.4680650729779947]:0.021613684403556807,12[&theta=0.0050016828956413175]:0.0285873513839627)[&theta=0.026699454708967073]:0.0036992954253558044,((4[&theta=4.3409734230716004E-4]:6.1657921217519E-4,8[&theta=3.666502107652539E-4]:6.1657921217519E-4)[&theta=0.10321971730867938]:0.010015061976040364,(5[&theta=4.040265127117548E-4]:5.21721153966686E-4,9[&theta=3.554065386423152E-4]:5.21721153966686E-4)[&theta=0.05665223417902216]:0.010109920034248867)[&theta=0.19741086965909604]:0.021655005621102952)[&theta=0.17556677900580106]:0.008380952359471963)[&theta=0.024637083769476584]:0.04572387875467372,11[&theta=8.577897847253186E-5]:0.08639147792346419)[&theta=0.018235128483942434]:0.0;
tree STATE_7815500 = (((1[&theta=0.005669333859784411]:0.03469563069688123,2[&theta=0.0035324741049290137]:0.03469563069688123)[&theta=0.0656983911610731]:0.005971968471909235,((((3[&theta=6.411273625359869E-4]:9.216802577250661E-4,(10[&theta=1.1135669251931233E-4]:1.698500964923766E-4,13[&theta=1.1607874952876708E-4]:1.698500964923766E-4)[&theta=0.021670726505199193]:7.518301612326895E-4)[&theta=0.3033404263347438]:0.0060519867226808246,(6[&theta=4.887030582056192E-4]:7.164279793306215E-4,7[&theta=4.957330572726951E-4]:7.164279793306215E-4)[&theta=0.590401608975707]:0.00625723900107527)[&theta=0.5009063699717953]:0.021613684403556807,12[&theta=0.004843318854441974]:0.0285873513839627)[&theta=0.026534641986154756]:0.0036992954253558044,((4[&theta=4.3409734230716004E-4]:6.1657921217519E-4,8[&theta=3.68080849081579E-4]:6.1657921217519E-4)[&theta=0.10913806228098111]:0.010015061976040364,(5[&theta=4.040265127117548E-4]:5.21721153966686E-4,9[&theta=3.5412850706577234E-4]:5.21721153966686E-4)[&theta=0.05733838076017023]:0.010109920034248867)[&theta=0.1876796136420757]:0.021655005621102952)[&theta=0.19758268001001056]:0.008380952359471963)[&theta=0.025022671536815453]:0.04572387875467372,11[&theta=7.924859386292463E-5]:0.08639147792346419)[&theta=0.019190622274741373]:0.0;
tree STATE_7816000 = (((1[&theta=0.005669333859784411]:0.035030302431202885,2[&theta=0.0034628415065648824]:0.035030302431202885)[&theta=0.05998195725961979]:0.006029573680567044,((((3[&theta=6.6773811697504E-4]:9.305707238773534E-4,(10[&theta=1.1135669251931233E-4]:1.7148845916877304E-4,13[&theta=1.1309989128173316E-4]:1.7148845916877304E-4)[&theta=0.03240987293083909]:7.590822647085804E-4)[&theta=0.24969431672063958]:0.0061103637820364085,(6[&theta=4.971940324389897E-4]:7.23338595726498E-4,7[&theta=4.957330572726951E-4]:7.23338595726498E-4)[&theta=0.5493528775858616]:0.006317595910187264)[&theta=0.5083554636970095]:0.021822168558452704,12[&theta=0.005250402559566328]:0.028863103064366465)[&theta=0.02646922319075451]:0.0037349785817332795,((4[&theta=4.323479702896125E-4]:6.225266940379105E-4,8[&theta=3.68080849081579E-4]:6.225266940379105E-4)[&theta=0.11286044504285178]:0.010111666594360837,(5[&theta=4.069410795716204E-4]:5.267536413411272E-4,9[&theta=3.5134597229459757E-4]:5.267536413411272E-4)[&theta=0.05733838076017023]:0.01020743964705762)[&theta=0.20041321303862386]:0.021863888357701)[&theta=0.248697904909997]:0.008461794465670185)[&theta=0.025022671536815453]:0.04616492823252961,11[&theta=5.7688716410579996E-5]:0.08722480434429954)[&theta=0.018038437320868878]:0.0;
tree STATE_7816500 = (((1[&theta=0.005405156412164012]:0.035030302431202885,2[&theta=0.0034175298383632337]:0.035030302431202885)[&theta=0.05239151142524712]:0.006029573680567044,((((3[&theta=6.6773811697504E-4]:9.305707238773534E-4,(10[&theta=1.1135669251931233E-4]:1.7148845916877304E-4,13[&theta=1.1669697823290918E-4]:1.7148845916877304E-4)[&theta=0.02447336251026896]:7.590822647085804E-4)[&theta=0.33263233682298093]:0.0061103637820364085,(6[&theta=4.971940324389897E-4]:7.23338595726498E-4,7[&theta=4.952207770897659E-4]:7.23338595726498E-4)[&theta=0.5757666202671758]:0.006317595910187264)[&theta=0.4966025339345469]:0.021822168558452704,12[&theta=0.005241510036012519]:0.028863103064366465)[&theta=0.024660811666939658]:0.0037349785817332795,((4[&theta=4.4280208907184187E-4]:6.225266940379105E-4,8[&theta=3.645106734851924E-4]:6.225266940379105E-4)[&theta=0.11286044504285178]:0.010111666594360837,(5[&theta=4.0541022305278635E-4]:5.267536413411272E-4,9[&theta=3.55421032689879E-4]:5.267536413411272E-4)[&theta=0.05428599961171552]:0.01020743964705762)[&theta=0.21521992003610108]:0.021863888357701)[&theta=0.3520616207068707]:0.008461794465670185)[&theta=0.02478640576096699]:0.04616492823252961,11[&theta=2.112853464323875E-5]:0.08722480434429954)[&theta=0.018847306316587042]:0.0;
tree STATE_7817000 = (((1[&theta=0.005405156412164012]:0.03485366487105151,2[&theta=0.0032551557810902997]:0.03485366487105151)[&theta=0.0626113471363935]:0.005999170026879497,((((3[&theta=6.6773811697504E-4]:9.258783937858044E-4,(10[&theta=1.1159391388557648E-4]:1.7062374202620254E-4,13[&theta=1.1503531145102405E-4]:1.7062374202620254E-4)[&theta=0.025470501659076675]:7.552546517596019E-4)[&theta=0.3523908659212584]:0.006079552750581116,(6[&theta=4.971940324389897E-4]:7.196912174327085E-4,7[&theta=4.927599069972691E-4]:7.196912174327085E-4)[&theta=0.6584783462184733]:0.006285739926934211)[&theta=0.442228745983331]:0.021712131980294484,12[&theta=0.005179167406836647]:0.028717563124661404)[&theta=0.025273375624223427]:0.003716145244362281,((4[&theta=4.4280208907184187E-4]:6.193876518734896E-4,8[&theta=3.645106734851924E-4]:6.193876518734896E-4)[&theta=0.10649111211020885]:0.010060679306432055,(5[&theta=4.0541022305278635E-4]:5.240975273041421E-4,9[&theta=3.413376846030725E-4]:5.240975273041421E-4)[&theta=0.05428599961171552]:0.010155969431001402)[&theta=0.19727017796846125]:0.02175364141071814)[&theta=0.2970047715256305]:0.00841912652890732)[&theta=0.025186699485825113]:0.045932145192658,11[&theta=5.2453743188299795E-5]:0.086784980090589)[&theta=0.01732992967672879]:0.0;
tree STATE_7817500 = (((1[&theta=0.005584495011697344]:0.03485366487105151,2[&theta=0.003233998946048773]:0.03485366487105151)[&theta=0.048788600930187276]:0.005679528580791383,((((3[&theta=6.361625558778205E-4]:9.258783937858044E-4,(10[&theta=1.1244840062292143E-4]:1.7062374202620254E-4,13[&theta=1.1503531145102405E-4]:1.7062374202620254E-4)[&theta=0.03264413313829869]:7.552546517596019E-4)[&theta=0.32165085716891223]:0.006079552750581116,(6[&theta=4.996643296204551E-4]:7.196912174327085E-4,7[&theta=4.927599069972691E-4]:7.196912174327085E-4)[&theta=0.725330582715959]:0.006285739926934211)[&theta=0.4813513654355938]:0.021712131980294484,12[&theta=0.005179167406836647]:0.028717563124661404)[&theta=0.02793238681041822]:0.003716145244362281,((4[&theta=4.4280208907184187E-4]:6.193876518734896E-4,8[&theta=3.645106734851924E-4]:6.193876518734896E-4)[&theta=0.11279251643635461]:0.010060679306432055,(5[&theta=3.9842313964288115E-4]:5.240975273041421E-4,9[&theta=3.413376846030725E-4]:5.240975273041421E-4)[&theta=0.05497092337026511]:0.010155969431001402)[&theta=0.19727017796846125]:0.02175364141071814)[&theta=0.25940804623701097]:0.008099485082819206)[&theta=0.025186699485825113]:0.046251786638746115,11[&theta=6.363094535676612E-5]:0.086784980090589)[&theta=0.02004157210452857]:0.0;
tree STATE_7818000 = (((1[&theta=0.005383806577489066]:0.0351132441322064,2[&theta=0.0033960895262114795]:0.0351132441322064)[&theta=0.05875588737238159]:0.005721827944091179,((((3[&theta=6.361625558778205E-4]:9.327740482389983E-4,(10[&theta=1.1227953306781256E-4]:1.7189449461576538E-4,13[&theta=1.1933881055391758E-4]:1.7189449461576538E-4)[&theta=0.03183075676634354]:7.60879553623233E-4)[&theta=0.30920385081306007]:0.005744055834305436,(6[&theta=4.996643296204551E-4]:7.250512538929206E-4,7[&theta=4.841024660267528E-4]:7.250512538929206E-4)[&theta=0.5172072122232988]:0.005951778628651514)[&theta=0.49363031485053754]:0.022254612724967565,12[&theta=0.004896149154821953]:0.028931442607512)[&theta=0.026114107768078394]:0.003743821938920651,((4[&theta=4.296728317109992E-4]:6.240006585583425E-4,8[&theta=3.6787302580098044E-4]:6.240006585583425E-4)[&theta=0.12225865968760054]:0.010135608118387466,(5[&theta=3.9842313964288115E-4]:5.280008427636223E-4,9[&theta=3.413376846030725E-4]:5.280008427636223E-4)[&theta=0.05539667234054258]:0.010231607934182187)[&theta=0.19727017796846125]:0.02191565576948684)[&theta=0.24199935361749594]:0.008159807529864928)[&theta=0.025186699485825113]:0.04659625556754307,11[&theta=5.922871503244032E-5]:0.08743132764384065)[&theta=0.01890854228207688]:0.0;
tree STATE_7818500 = (((1[&theta=0.005483102216114053]:0.0351132441322064,2[&theta=0.003153208542098085]:0.0351132441322064)[&theta=0.056607528955105416]:0.005721827944091179,((((3[&theta=6.437404434560957E-4]:9.327740482389983E-4,(10[&theta=1.1227953306781256E-4]:1.7189449461576538E-4,13[&theta=1.1933881055391758E-4]:1.7189449461576538E-4)[&theta=0.030869586595820644]:7.60879553623233E-4)[&theta=0.33461860432210955]:0.005744055834305436,(6[&theta=4.996643296204551E-4]:7.250512538929206E-4,7[&theta=5.025202641756978E-4]:7.250512538929206E-4)[&theta=0.5380641067214439]:0.005951778628651514)[&theta=0.46518399031125185]:0.022254612724967565,12[&theta=0.005336157028744305]:0.028931442607512)[&theta=0.027759522050217568]:0.003743821938920651,((4[&theta=4.2555768991480803E-4]:6.240006585583425E-4,8[&theta=3.6787302580098044E-4]:6.240006585583425E-4)[&theta=0.10388437814724251]:0.010135608118387466,(5[&theta=3.9842313964288115E-4]:5.280008427636223E-4,9[&theta=3.485335079505538E-4]:5.280008427636223E-4)[&theta=0.05539667234054258]:0.010231607934182187)[&theta=0.2074760241221969]:0.02191565576948684)[&theta=0.22862701209226444]:0.008159807529864928)[&theta=0.025186699485825113]:0.04489199793028037,11[&theta=7.10714928432067E-5]:0.08572707000657795)[&theta=0.02125021049739571]:0.0;
tree STATE_7819000 = (((1[&theta=0.005341196190112365]:0.03571249774873971,2[&theta=0.0034430587295989383]:0.03571249774873971)[&theta=0.062369305227908844]:0.0058194784509987135,((((3[&theta=6.679980198689045E-4]:9.48693062150417E-4,(10[&theta=1.1227953306781256E-4]:1.7482809987231251E-4,13[&theta=1.1933881055391758E-4]:1.7482809987231251E-4)[&theta=0.023726291575466827]:7.738649622781045E-4)[&theta=0.291258677304126]:0.005842085689345792,(6[&theta=5.091766115749219E-4]:7.37425205568574E-4,7[&theta=5.14082936723611E-4]:7.37425205568574E-4)[&theta=0.6730799622297747]:0.006053353545927635)[&theta=0.494841023624743]:0.022634416912520626,12[&theta=0.005336157028744305]:0.029425195664016836)[&theta=0.026614697164450384]:0.003807715176130745,((4[&theta=4.485387132865388E-4]:6.346500491402077E-4,8[&theta=3.6787302580098044E-4]:6.346500491402077E-4)[&theta=0.10638661365091255]:0.010308585579479905,(5[&theta=3.9842313964288115E-4]:5.37011870436469E-4,9[&theta=3.485335079505538E-4]:5.37011870436469E-4)[&theta=0.058739714230588415]:0.010406223758183644)[&theta=0.19597426513681748]:0.022289675211527468)[&theta=0.2842149843881433]:0.008299065359590845)[&theta=0.025082709327469928]:0.04565813882036269,11[&theta=5.792288938608011E-5]:0.08719011502010111)[&theta=0.018979589855067022]:0.0;
tree STATE_7819500 = (((1[&theta=0.005341196190112365]:0.035434808512085615,2[&theta=0.0034853429780608174]:0.035434808512085615)[&theta=0.04848156558006477]:0.005774228002818009,((((3[&theta=6.679980198689045E-4]:9.413163209854313E-4,(10[&theta=1.1227953306781256E-4]:1.7346869113140634E-4,13[&theta=1.1758472979446785E-4]:1.7346869113140634E-4)[&theta=0.02771184211028321]:7.678476298540249E-4)[&theta=0.3005756112894714]:0.005796659454335403,(6[&theta=5.091766115749219E-4]:7.316912173198507E-4,7[&theta=5.14082936723611E-4]:7.316912173198507E-4)[&theta=0.8982706697308697]:0.006006284558000983)[&theta=0.49304804297780225]:0.02245841875079109,12[&theta=0.005077218868374056]:0.029196394526111922)[&theta=0.02695705558351129]:0.0037781075713058075,((4[&theta=4.3640124918629155E-4]:6.297152084318326E-4,8[&theta=3.6787302580098044E-4]:6.297152084318326E-4)[&theta=0.1271564283269138]:0.01022842923531464,(5[&theta=4.0505986475580677E-4]:5.328362337329019E-4,9[&theta=3.485335079505538E-4]:5.328362337329019E-4)[&theta=0.058739714230588415]:0.01032530821001357)[&theta=0.20343465139445277]:0.02211635765367126)[&theta=0.26278087842797]:0.008234534417485895)[&theta=0.025082709327469928]:0.04663526281621956,11[&theta=9.75545838472745E-5]:0.08784429933112319)[&theta=0.020515472780904456]:0.0;
tree STATE_7820000 = (((1[&theta=0.005947652961886212]:0.03531434818061158,2[&theta=0.00292009633654712]:0.03531434818061158)[&theta=0.05359006040509271]:0.005754598563618735,((((3[&theta=6.679980198689045E-4]:9.381163241233302E-4,(10[&theta=1.142273933086738E-4]:1.728789857848421E-4,13[&theta=1.1758472979446785E-4]:1.728789857848421E-4)[&theta=0.022539627565688752]:7.652373383384881E-4)[&theta=0.3136872201028951]:0.005776953759606639,(6[&theta=5.113693939670384E-4]:7.292038392225505E-4,7[&theta=4.8402874780029294E-4]:7.292038392225505E-4)[&theta=0.5245290484017157]:0.005985866244507419)[&theta=0.46712836340689995]:0.0223820715464262,12[&theta=0.005386958809816472]:0.029097141630156167)[&theta=0.02695705558351129]:0.003765263926610255,((4[&theta=4.3526258422996964E-4]:6.27574496913212E-4,8[&theta=3.6787302580098044E-4]:6.27574496913212E-4)[&theta=0.10464129090664635]:0.010193657776743768,(5[&theta=3.973062599520758E-4]:5.310248614683968E-4,9[&theta=3.485335079505538E-4]:5.310248614683968E-4)[&theta=0.05856529549030874]:0.010290207412188584)[&theta=0.1999147764540367]:0.022041173283109443)[&theta=0.21429996515173538]:0.00820654118746389)[&theta=0.0255746093992648]:0.04647672663518433,11[&theta=2.9106088431719367E-5]:0.08754567337941464)[&theta=0.019021424731768447]:0.0;
tree STATE_7820500 = (((1[&theta=0.005642337173759113]:0.03531434818061158,2[&theta=0.003157166508285648]:0.03531434818061158)[&theta=0.040062160398408625]:0.0053007917693379675,((((3[&theta=6.679980198689045E-4]:9.381163241233302E-4,(10[&theta=1.0710657120947675E-4]:1.728789857848421E-4,13[&theta=1.1758472979446785E-4]:1.728789857848421E-4)[&theta=0.023554787837952895]:7.652373383384881E-4)[&theta=0.4627186197413981]:0.007616133305196712,(6[&theta=5.17466550760111E-4]:7.292038392225505E-4,7[&theta=4.998060737893781E-4]:7.292038392225505E-4)[&theta=0.7092122569408377]:0.007825045790097492)[&theta=0.44943347078293]:0.020542892000836123,12[&theta=0.005011843200702267]:0.029097141630156167)[&theta=0.02616865679294988]:0.003765263926610255,((4[&theta=4.3526258422996964E-4]:6.27574496913212E-4,8[&theta=3.7177741096070194E-4]:6.27574496913212E-4)[&theta=0.11957793638622997]:0.010193657776743768,(5[&theta=4.1189741983103874E-4]:5.310248614683968E-4,9[&theta=3.6963015338328727E-4]:5.310248614683968E-4)[&theta=0.05888492896281967]:0.010290207412188584)[&theta=0.20016010422825775]:0.022041173283109443)[&theta=0.2505263776446748]:0.007752734393183122)[&theta=0.026008192113622743]:0.0469305334294651,11[&theta=6.878727494114311E-5]:0.08754567337941464)[&theta=0.01868886834178543]:0.0;
tree STATE_7821000 = (((1[&theta=0.0055603845842855685]:0.03562866221500345,2[&theta=0.003128781053934375]:0.03562866221500345)[&theta=0.045242196137821836]:0.005347971268106308,((((3[&theta=6.620568043164433E-4]:9.4646599335851E-4,(10[&theta=1.1154171745777184E-4]:1.7441768872806797E-4,13[&theta=1.1758472979446785E-4]:1.7441768872806797E-4)[&theta=0.027861744479981833]:7.72048304630442E-4)[&theta=0.3482643819288247]:0.007683920414656572,(6[&theta=5.090038934089683E-4]:7.356940907041259E-4,7[&theta=5.032522369354186E-4]:7.356940907041259E-4)[&theta=0.92288423129597]:0.007894692317310957)[&theta=0.4207340294484129]:0.020725733242300814,12[&theta=0.005276935517926601]:0.0293561196503159)[&theta=0.025517447887523213]:0.003798776517279362,((4[&theta=4.3526258422996964E-4]:6.331602002368978E-4,8[&theta=3.7177741096070194E-4]:6.331602002368978E-4)[&theta=0.1121530258533349]:0.010284386046302416,(5[&theta=4.1189741983103874E-4]:5.3575122837504E-4,9[&theta=3.661891732691469E-4]:5.3575122837504E-4)[&theta=0.05888492896281967]:0.010381795018164273)[&theta=0.20794786138304308]:0.022237349921055947)[&theta=0.29661324854140053]:0.007821737315514499)[&theta=0.026008192113622743]:0.047348236885945055,11[&theta=3.396523356201756E-5]:0.08832487036905481)[&theta=0.016343952641815408]:0.0;
tree STATE_7821500 = (((1[&theta=0.005608014243252734]:0.03512615678797918,2[&theta=0.0033334426255206668]:0.03512615678797918)[&theta=0.04732212852410798]:0.005272543665195584,((((3[&theta=6.766849150598186E-4]:9.33117069526161E-4,(10[&theta=1.17500838817467E-4]:1.7195770764244703E-4,13[&theta=1.2112071651068353E-4]:1.7195770764244703E-4)[&theta=0.022517055688623527]:7.611593618837139E-4)[&theta=0.3482643819288247]:0.007575546665289086,(6[&theta=5.090038934089683E-4]:7.253178865408151E-4,7[&theta=5.032522369354186E-4]:7.253178865408151E-4)[&theta=0.926057262926616]:0.007783345848274431)[&theta=0.4706956345032226]:0.0204334182131688,12[&theta=0.004845974114441165]:0.028942081947984047)[&theta=0.02542931347990254]:0.003745198703875491,((4[&theta=4.368021817574669E-4]:6.242301305397865E-4,8[&theta=3.7177741096070194E-4]:6.242301305397865E-4)[&theta=0.11015433949901544]:0.010139335419066026,(5[&theta=4.1189741983103874E-4]:5.281950114683045E-4,9[&theta=3.661891732691469E-4]:5.281950114683045E-4)[&theta=0.05564860284548872]:0.010235370538137509)[&theta=0.20306660675973567]:0.021923715102253723)[&theta=0.3280407858899726]:0.007711419801315227)[&theta=0.025565790737608948]:0.04668043898066195,11[&theta=1.5341377507698988E-5]:0.08707913943383672)[&theta=0.01817453208055022]:0.0;
tree STATE_7822000 = (((1[&theta=0.005608014243252734]:0.036013100483951906,2[&theta=0.0033593327087697994]:0.036013100483951906)[&theta=0.057981364416448126]:0.005405676629152131,((((3[&theta=6.778860730745408E-4]:9.566784943474498E-4,(10[&theta=1.1663958030436636E-4]:1.7629968008446445E-4,13[&theta=1.18664967167206E-4]:1.7629968008446445E-4)[&theta=0.025439774447609816]:7.803788142629854E-4)[&theta=0.3244262663356017]:0.0077668309950517074,(6[&theta=5.090038934089683E-4]:7.436323332628598E-4,7[&theta=5.054334839411505E-4]:7.436323332628598E-4)[&theta=0.6572822632325527]:0.007979877156136298)[&theta=0.4347567358896692]:0.020949366814683512,12[&theta=0.004935316222636315]:0.02967287630408267)[&theta=0.027626317092962815]:0.0038397658493966383,((4[&theta=4.368021817574669E-4]:6.399920877177481E-4,8[&theta=3.7177741096070194E-4]:6.399920877177481E-4)[&theta=0.12255621892154152]:0.01039535601606943,(5[&theta=4.1189741983103874E-4]:5.415320593694962E-4,9[&theta=3.661891732691469E-4]:5.415320593694962E-4)[&theta=0.061294306423359035]:0.010493816044417683)[&theta=0.19805823330378297]:0.022477294049692127)[&theta=0.3027040341335697]:0.007906134959624729)[&theta=0.025565790737608948]:0.04785913101147663,11[&theta=2.6452448057806518E-5]:0.08927790812458067)[&theta=0.01724199132060999]:0.0;
tree STATE_7822500 = (((1[&theta=0.005601808069719187]:0.036013100483951906,2[&theta=0.003451799346135858]:0.036013100483951906)[&theta=0.05086091431072564]:0.005405676629152131,((((3[&theta=6.778860730745408E-4]:9.566784943474498E-4,(10[&theta=1.1321439073682563E-4]:1.7629968008446445E-4,13[&theta=1.1982582774745802E-4]:1.7629968008446445E-4)[&theta=0.025410010324181734]:7.803788142629854E-4)[&theta=0.43009874283243166]:0.0077668309950517074,(6[&theta=5.090038934089683E-4]:7.436323332628598E-4,7[&theta=5.054334839411505E-4]:7.436323332628598E-4)[&theta=0.7699641063166693]:0.007979877156136298)[&theta=0.4243093663386325]:0.020949366814683512,12[&theta=0.005147206611347292]:0.02967287630408267)[&theta=0.025994635817785824]:0.0038397658493966383,((4[&theta=4.368021817574669E-4]:6.399920877177481E-4,8[&theta=3.7177741096070194E-4]:6.399920877177481E-4)[&theta=0.12255621892154152]:0.01039535601606943,(5[&theta=4.1229471568375185E-4]:5.415320593694962E-4,9[&theta=3.4725035339791457E-4]:5.415320593694962E-4)[&theta=0.056870304344893444]:0.010493816044417683)[&theta=0.20673255366510163]:0.022477294049692127)[&theta=0.2783336264572015]:0.007906134959624729)[&theta=0.025565790737608948]:0.04785913101147663,11[&theta=4.356316515248803E-5]:0.08927790812458067)[&theta=0.015486073187733512]:0.0;
tree STATE_7823000 = (((1[&theta=0.005556704453117907]:0.036013100483951906,2[&theta=0.003290482842780516]:0.036013100483951906)[&theta=0.0377607915364666]:0.005202835270150162,((((3[&theta=6.822009374699599E-4]:9.566784943474498E-4,(10[&theta=1.1321439073682563E-4]:1.7629968008446445E-4,13[&theta=1.1982582774745802E-4]:1.7629968008446445E-4)[&theta=0.030187809415303635]:7.803788142629854E-4)[&theta=0.41800144725341143]:0.0077668309950517074,(6[&theta=5.325309458752644E-4]:7.436323332628598E-4,7[&theta=4.983235057284274E-4]:7.436323332628598E-4)[&theta=0.7132401328599093]:0.007979877156136298)[&theta=0.44585826449559196]:0.020949366814683512,12[&theta=0.005097032171527757]:0.02967287630408267)[&theta=0.025994635817785824]:0.0038397658493966383,((4[&theta=4.545405149438454E-4]:6.399920877177481E-4,8[&theta=3.7177741096070194E-4]:6.399920877177481E-4)[&theta=0.1025435681824907]:0.01039535601606943,(5[&theta=4.1229471568375185E-4]:5.415320593694962E-4,9[&theta=3.4725035339791457E-4]:5.415320593694962E-4)[&theta=0.059345792836567816]:0.010493816044417683)[&theta=0.20673255366510163]:0.022477294049692127)[&theta=0.28515121475197797]:0.00770329360062276)[&theta=0.02514103850775221]:0.0480619723704786,11[&theta=3.344900881097118E-5]:0.08927790812458067)[&theta=0.01592209895777072]:0.0;
tree STATE_7823500 = (((1[&theta=0.005689257838033269]:0.036013100483951906,2[&theta=0.0030779722903981352]:0.036013100483951906)[&theta=0.05309352214017778]:0.005202835270150162,((((3[&theta=6.542892919108516E-4]:9.566784943474498E-4,(10[&theta=1.1321439073682563E-4]:1.7629968008446445E-4,13[&theta=1.1982582774745802E-4]:1.7629968008446445E-4)[&theta=0.02696422479894643]:7.803788142629854E-4)[&theta=0.40577839479665134]:0.0077668309950517074,(6[&theta=5.325309458752644E-4]:7.436323332628598E-4,7[&theta=5.093116793681789E-4]:7.436323332628598E-4)[&theta=0.7090011358468586]:0.007979877156136298)[&theta=0.46394194807054057]:0.020949366814683512,12[&theta=0.0050645175960895876]:0.02967287630408267)[&theta=0.025035158693825922]:0.0038397658493966383,((4[&theta=4.4028844202594037E-4]:6.399920877177481E-4,8[&theta=3.69705560395596E-4]:6.399920877177481E-4)[&theta=0.12300176726914788]:0.01039535601606943,(5[&theta=4.1229471568375185E-4]:5.415320593694962E-4,9[&theta=3.562365837483251E-4]:5.415320593694962E-4)[&theta=0.059345792836567816]:0.010493816044417683)[&theta=0.20196367199325285]:0.022477294049692127)[&theta=0.2570303963513884]:0.00770329360062276)[&theta=0.02583428779930627]:0.0480619723704786,11[&theta=2.210777303865475E-5]:0.08927790812458067)[&theta=0.01798743957392252]:0.0;
tree STATE_7824000 = (((1[&theta=0.005233168173280487]:0.036013100483951906,2[&theta=0.0031978856628183975]:0.036013100483951906)[&theta=0.041013247439559954]:0.005202835270150162,((((3[&theta=6.806350074709363E-4]:9.566784943474498E-4,(10[&theta=1.1305605787369365E-4]:1.7629968008446445E-4,13[&theta=1.1956088889275983E-4]:1.7629968008446445E-4)[&theta=0.0327789663255842]:7.803788142629854E-4)[&theta=0.43446518873137935]:0.0077668309950517074,(6[&theta=5.325309458752644E-4]:7.436323332628598E-4,7[&theta=4.997057818890222E-4]:7.436323332628598E-4)[&theta=0.7159271370904831]:0.007979877156136298)[&theta=0.4153152286030825]:0.020949366814683512,12[&theta=0.0053721315591013525]:0.02967287630408267)[&theta=0.02770285345466189]:0.0038397658493966383,((4[&theta=4.3365702453015726E-4]:6.399920877177481E-4,8[&theta=3.69705560395596E-4]:6.399920877177481E-4)[&theta=0.11501402646246493]:0.01039535601606943,(5[&theta=4.1229471568375185E-4]:5.415320593694962E-4,9[&theta=3.6764938354624164E-4]:5.415320593694962E-4)[&theta=0.059345792836567816]:0.010493816044417683)[&theta=0.20196367199325285]:0.022477294049692127)[&theta=0.45483798301326356]:0.00770329360062276)[&theta=0.02583428779930627]:0.0480619723704786,11[&theta=4.939565380622633E-5]:0.08927790812458067)[&theta=0.016685033969421618]:0.0;
tree STATE_7824500 = (((1[&theta=0.006135313746182608]:0.03603964168356041,2[&theta=0.0032519359040323677]:0.03603964168356041)[&theta=0.0506363156357799]:0.005206669693945377,((((3[&theta=6.683620014365795E-4]:9.573835542989236E-4,(10[&theta=1.1353104546297566E-4]:1.764296107190712E-4,13[&theta=1.1574506579239421E-4]:1.764296107190712E-4)[&theta=0.02965506659794633]:7.809539435798524E-4)[&theta=0.3658528924907876]:0.007772555051270001,(6[&theta=5.325309458752644E-4]:7.441803808879529E-4,7[&theta=4.997057818890222E-4]:7.441803808879529E-4)[&theta=0.7812946625082084]:0.00798575822468097)[&theta=0.4153152286030825]:0.020964806233084825,12[&theta=0.00472315468177241]:0.02969474483865375)[&theta=0.02630559359802156]:0.00384259570826714,((4[&theta=4.367775007784703E-4]:6.404637537925852E-4,8[&theta=3.7990235009088423E-4]:6.404637537925852E-4)[&theta=0.11190161747897139]:0.010403017261985953,(5[&theta=4.1229471568375185E-4]:5.419311616486386E-4,9[&theta=3.6764938354624164E-4]:5.419311616486386E-4)[&theta=0.057846539719468085]:0.0105015498541299)[&theta=0.21681379215679222]:0.02249385953114235)[&theta=0.3100961411988411]:0.007708970830584895)[&theta=0.02718321040494722]:0.04809739343628858,11[&theta=2.7218649614003526E-5]:0.08934370481379436)[&theta=0.021412218179866476]:0.0;
tree STATE_7825000 = (((1[&theta=0.005432475154878293]:0.03603964168356041,2[&theta=0.0034851652190267786]:0.03603964168356041)[&theta=0.04003190166362254]:0.005206669693945377,((((3[&theta=6.683620014365795E-4]:9.573835542989236E-4,(10[&theta=1.1353104546297566E-4]:1.764296107190712E-4,13[&theta=1.1429220764795448E-4]:1.764296107190712E-4)[&theta=0.027332464056252705]:7.809539435798524E-4)[&theta=0.4569289164198825]:0.007772555051270001,(6[&theta=5.325309458752644E-4]:7.441803808879529E-4,7[&theta=5.005803857095699E-4]:7.441803808879529E-4)[&theta=0.8235426392502198]:0.00798575822468097)[&theta=0.4177014701389463]:0.020964806233084825,12[&theta=0.005012834537766887]:0.02969474483865375)[&theta=0.027264389571650723]:0.00384259570826714,((4[&theta=4.451913223938553E-4]:6.404637537925852E-4,8[&theta=3.818455263686412E-4]:6.404637537925852E-4)[&theta=0.10947492780695868]:0.010403017261985953,(5[&theta=4.1096293343234125E-4]:5.419311616486386E-4,9[&theta=3.6764938354624164E-4]:5.419311616486386E-4)[&theta=0.05836402133752337]:0.0105015498541299)[&theta=0.2031721083309611]:0.02249385953114235)[&theta=0.31150882327265705]:0.007708970830584895)[&theta=0.027037207835612982]:0.04809739343628858,11[&theta=2.2751604486549764E-5]:0.08934370481379436)[&theta=0.01667825050792746]:0.0;
tree STATE_7825500 = (((1[&theta=0.005503387685597549]:0.03603964168356041,2[&theta=0.0032281078250037897]:0.03603964168356041)[&theta=0.04282653366630916]:0.005206669693945377,((((3[&theta=6.683620014365795E-4]:9.573835542989236E-4,(10[&theta=1.1353104546297566E-4]:1.764296107190712E-4,13[&theta=1.1429220764795448E-4]:1.764296107190712E-4)[&theta=0.029597984764364763]:7.809539435798524E-4)[&theta=0.39782628592623226]:0.007984670415024457,(6[&theta=5.121528972763634E-4]:7.441803808879529E-4,7[&theta=5.220098626537833E-4]:7.441803808879529E-4)[&theta=0.5098351265394298]:0.008197873588435427)[&theta=0.41468596311838074]:0.02075269086933037,12[&theta=0.005105592005954446]:0.02969474483865375)[&theta=0.028195651790485766]:0.00384259570826714,((4[&theta=4.451913223938553E-4]:6.404637537925852E-4,8[&theta=3.7608483564067834E-4]:6.404637537925852E-4)[&theta=0.10538758659776928]:0.010403017261985953,(5[&theta=4.1096293343234125E-4]:5.419311616486386E-4,9[&theta=3.6764938354624164E-4]:5.419311616486386E-4)[&theta=0.056730957703966696]:0.0105015498541299)[&theta=0.20478822806137897]:0.02249385953114235)[&theta=0.30463694306310046]:0.007708970830584895)[&theta=0.02549103849916536]:0.04809739343628858,11[&theta=8.578334321019525E-5]:0.08934370481379436)[&theta=0.01890621794574639]:0.0;
tree STATE_7826000 = (((1[&theta=0.005222455067503983]:0.03574634733972464,2[&theta=0.003576480985893245]:0.03574634733972464)[&theta=0.03883936933665657]:0.005164297275682628,((((3[&theta=6.683620014365795E-4]:9.495922675868434E-4,(10[&theta=1.14203787649931E-4]:1.749938082390301E-4,13[&theta=1.1821398694992366E-4]:1.749938082390301E-4)[&theta=0.028534922764900047]:7.745984593478133E-4)[&theta=0.4347378740850566]:0.007919690338621874,(6[&theta=5.191160225992423E-4]:7.38124163725074E-4,7[&theta=5.220098626537833E-4]:7.38124163725074E-4)[&theta=0.567951670410466]:0.008131158442483643)[&theta=0.3934971578314825]:0.020583803317539773,12[&theta=0.005105592005954446]:0.02945308592374849)[&theta=0.027539365825867614]:0.003811324265649098,((4[&theta=4.305243200149886E-4]:6.352515933036291E-4,8[&theta=3.714205370989856E-4]:6.352515933036291E-4)[&theta=0.12150567024390868]:0.010318356427992198,(5[&theta=4.0128188133024253E-4]:5.37520869619226E-4,9[&theta=3.4058417399473085E-4]:5.37520869619226E-4)[&theta=0.05758733221937845]:0.010416087151676601)[&theta=0.20129535014192815]:0.022310802168101763)[&theta=0.27876124061292334]:0.007646234426009681)[&theta=0.02549103849916536]:0.047705971857462455,11[&theta=4.98194942482957E-5]:0.08861661647286972)[&theta=0.01780039986348926]:0.0;
tree STATE_7826500 = (((1[&theta=0.005470778454904375]:0.03495600564683813,2[&theta=0.003048189381294255]:0.03495600564683813)[&theta=0.04081788507833886]:0.0050259959384115,((((3[&theta=6.711923012695482E-4]:9.285970494409463E-4,(10[&theta=1.14203787649931E-4]:1.7112474432226467E-4,13[&theta=1.2367545555354642E-4]:1.7112474432226467E-4)[&theta=0.02554404641328296]:7.574723051186817E-4)[&theta=0.36331763968622655]:0.007744588211126809,(6[&theta=5.025391828206602E-4]:7.218044459207706E-4,7[&theta=4.887804574561425E-4]:7.218044459207706E-4)[&theta=0.7846797378291387]:0.007951380814646984)[&theta=0.36513894446594786]:0.020147227946246776,12[&theta=0.0049171861184806]:0.02882041320681453)[&theta=0.027539365825867614]:0.0037085302225221307,((4[&theta=4.305243200149886E-4]:6.21206359118191E-4,8[&theta=3.7550737030389494E-4]:6.21206359118191E-4)[&theta=0.11087562860039171]:0.010090220467425307,(5[&theta=4.099309311578124E-4]:5.256364342664541E-4,9[&theta=3.4564572148809225E-4]:5.256364342664541E-4)[&theta=0.05337115210938044]:0.010185790392277044)[&theta=0.20129535014192815]:0.021817516602793165)[&theta=0.23278696286055708]:0.0074530581559129686)[&theta=0.025070391041606792]:0.04667532640380875,11[&theta=4.273479918002291E-5]:0.08665732798905838)[&theta=0.01727087022285509]:0.0;
tree STATE_7827000 = (((1[&theta=0.006029518489116055]:0.03559421988135771,2[&theta=0.0035242664981300505]:0.03559421988135771)[&theta=0.04320571478355775]:0.005117758772613404,((((3[&theta=6.711923012695482E-4]:9.455510418699898E-4,(10[&theta=1.14203787649931E-4]:1.7424907863003395E-4,13[&theta=1.2079068535361918E-4]:1.7424907863003395E-4)[&theta=0.029039644812562708]:7.713019632399558E-4)[&theta=0.4312482251327304]:0.009290680642126984,(6[&theta=4.969939752475142E-4]:7.349828930402807E-4,7[&theta=4.827214447556728E-4]:7.349828930402807E-4)[&theta=0.6541398446812655]:0.009501248790956693)[&theta=0.37692061319309283]:0.019110374307518316,12[&theta=0.0050805088793480216]:0.029346605991515288)[&theta=0.027539365825867614]:0.0037762392394238876,((4[&theta=4.305243200149886E-4]:6.325481223896812E-4,8[&theta=3.7550737030389494E-4]:6.325481223896812E-4)[&theta=0.10743075869975914]:0.010274444099747959,(5[&theta=4.215855575791204E-4]:5.352333160704056E-4,9[&theta=3.520833201265156E-4]:5.352333160704056E-4)[&theta=0.05741102585564187]:0.010371758906067235)[&theta=0.19455294784304422]:0.022215853008801537)[&theta=0.3183163955151087]:0.007589133423031941)[&theta=0.024795139359420883]:0.04752750780041099,11[&theta=5.957104059531259E-5]:0.08823948645438211)[&theta=0.01556520768858699]:0.0;
tree STATE_7827500 = (((1[&theta=0.005432352714739007]:0.035486896513929105,2[&theta=0.0032960712560827572]:0.035486896513929105)[&theta=0.05384339945961461]:0.005102327752998556,((((3[&theta=6.446118915982554E-4]:9.427000249850188E-4,(10[&theta=1.14203787649931E-4]:1.737236843960195E-4,13[&theta=1.2079068535361918E-4]:1.737236843960195E-4)[&theta=0.023643707585473392]:7.689763405889993E-4)[&theta=0.5150015683930244]:0.009262667466517561,(6[&theta=5.061256348209188E-4]:7.327667793188274E-4,7[&theta=4.827214447556728E-4]:7.327667793188274E-4)[&theta=0.6821278144327552]:0.009472600712183752)[&theta=0.37692061319309283]:0.01905275288105243,12[&theta=0.004906942164734767]:0.029258120372555013)[&theta=0.02895097953343612]:0.0037648531572807217,((4[&theta=4.330354864624617E-4]:6.306408690552413E-4,8[&theta=3.7550737030389494E-4]:6.306408690552413E-4)[&theta=0.10926966544709672]:0.010243464689525809,(5[&theta=4.215855575791204E-4]:5.336194854531839E-4,9[&theta=3.520833201265156E-4]:5.336194854531839E-4)[&theta=0.05793440745382859]:0.010340486073127866)[&theta=0.19316456435707635]:0.022148867971254683)[&theta=0.3049148077231044]:0.007566250737091926)[&theta=0.026701609055484434]:0.04738420329199273,11[&theta=3.303934480030505E-5]:0.08797342755892039)[&theta=0.01717085223472349]:0.0;
tree STATE_7828000 = (((1[&theta=0.005655870502372358]:0.035707686567373005,2[&theta=0.003408601797443217]:0.035707686567373005)[&theta=0.0424476380362291]:0.0047608460737591715,((((3[&theta=6.446118915982554E-4]:9.485652543892387E-4,(10[&theta=1.189583935202144E-4]:1.7480454706168575E-4,13[&theta=1.1440846604006351E-4]:1.7480454706168575E-4)[&theta=0.024411827303306283]:7.737607073275529E-4)[&theta=0.38891110715557675]:0.009320297325588577,(6[&theta=5.061256348209188E-4]:7.373258597755874E-4,7[&theta=4.8362472221501163E-4]:7.373258597755874E-4)[&theta=0.7502606763232594]:0.009531536720202228)[&theta=0.3661115409007967]:0.01917129405371344,12[&theta=0.0049035007839500645]:0.029440156633691254)[&theta=0.02895097953343612]:0.003788277074598431,((4[&theta=4.523810684303117E-4]:6.345645491980783E-4,8[&theta=3.7953281444039156E-4]:6.345645491980783E-4)[&theta=0.10214910185202795]:0.010307196808657819,(5[&theta=4.215855575791204E-4]:5.369395242924683E-4,9[&theta=3.520833201265156E-4]:5.369395242924683E-4)[&theta=0.05526160664452599]:0.010404821833563428)[&theta=0.20857714556350568]:0.022286672350433787)[&theta=0.3463638535996236]:0.007240098932842491)[&theta=0.026701609055484434]:0.04587692579391392,11[&theta=2.8742765066228415E-5]:0.0863454584350461)[&theta=0.019685037380502212]:0.0;
tree STATE_7828500 = (((1[&theta=0.005655870502372358]:0.03597461041602296,2[&theta=0.0033955677440275895]:0.03597461041602296)[&theta=0.03669518752538962]:0.00479643458365718,((((3[&theta=6.830484814719099E-4]:9.556560158677086E-4,(10[&theta=1.1423038818547272E-4]:1.7611125457899247E-4,13[&theta=1.1832864065013395E-4]:1.7611125457899247E-4)[&theta=0.02320054353029781]:7.795447612887161E-4)[&theta=0.5020355553310234]:0.009389968868941409,(6[&theta=5.367308728705316E-4]:7.428375541786706E-4,7[&theta=4.8362472221501163E-4]:7.428375541786706E-4)[&theta=0.9812973248128307]:0.009602787330630446)[&theta=0.3620269911310852]:0.019314604250602337,12[&theta=0.005249496046146303]:0.029660229135411456)[&theta=0.0259926112158675]:0.0038165953890486326,((4[&theta=4.523810684303117E-4]:6.393080772160358E-4,8[&theta=3.8489498635971064E-4]:6.393080772160358E-4)[&theta=0.10799542014718783]:0.010384245671394097,(5[&theta=4.215855575791204E-4]:5.409532809396823E-4,9[&theta=3.6428553112435326E-4]:5.409532809396823E-4)[&theta=0.05905911072769398]:0.010482600467670451)[&theta=0.20704452834332704]:0.022453270775849958)[&theta=0.34345496409717796]:0.007294220475220055)[&theta=0.026647262962170626]:0.046219867238021066,11[&theta=4.5778956829988655E-5]:0.08699091223770121)[&theta=0.02421758734372363]:0.0;
tree STATE_7829000 = (((1[&theta=0.005655870502372358]:0.035809671682320264,2[&theta=0.003239858537589394]:0.035809671682320264)[&theta=0.04170356367508089]:0.004774443578407436,((((3[&theta=6.621876787601015E-4]:9.512744620082016E-4,(10[&theta=1.1423038818547272E-4]:1.7530380824433764E-4,13[&theta=1.175303428137886E-4]:1.7530380824433764E-4)[&theta=0.028336459103123265]:7.75970653763864E-4)[&theta=0.43264539699610366]:0.009346917128926982,(6[&theta=5.142860586581496E-4]:7.394317442444935E-4,7[&theta=4.8362472221501163E-4]:7.394317442444935E-4)[&theta=0.6377122387012951]:0.00955875984669069)[&theta=0.356164346617577]:0.019226049396770084,12[&theta=0.004954781323643083]:0.02952424098770527)[&theta=0.02715283696672016]:0.003799096814269213,((4[&theta=4.3569048825277585E-4]:6.363769359616205E-4,8[&theta=3.8489498635971064E-4]:6.363769359616205E-4)[&theta=0.12184102329226112]:0.010336635306425847,(5[&theta=4.215855575791204E-4]:5.384730831524458E-4,9[&theta=3.462883827617146E-4]:5.384730831524458E-4)[&theta=0.05816193516109478]:0.01043453915923502)[&theta=0.20014111103082893]:0.022350325559587013)[&theta=0.4063204978325226]:0.007260777458753219)[&theta=0.026443671082802468]:0.04600795538446697,11[&theta=2.732408910676006E-5]:0.08659207064519467)[&theta=0.025420314666028156]:0.0;
tree STATE_7829500 = (((1[&theta=0.00577003652970697]:0.035809671682320264,2[&theta=0.0031268582468056204]:0.035809671682320264)[&theta=0.037317488908728214]:0.004774443578407436,((((3[&theta=6.621876787601015E-4]:9.512744620082016E-4,(10[&theta=1.1299108096456958E-4]:1.7530380824433764E-4,13[&theta=1.175303428137886E-4]:1.7530380824433764E-4)[&theta=0.024337298071774472]:7.75970653763864E-4)[&theta=0.5122838301967211]:0.009346917128926982,(6[&theta=5.142860586581496E-4]:7.394317442444935E-4,7[&theta=5.315313364838168E-4]:7.394317442444935E-4)[&theta=0.7845108485639465]:0.00955875984669069)[&theta=0.3731707986345262]:0.019226049396770084,12[&theta=0.005596893027702246]:0.02952424098770527)[&theta=0.029046644833943775]:0.003799096814269213,((4[&theta=4.3569048825277585E-4]:6.363769359616205E-4,8[&theta=3.871422332135076E-4]:6.363769359616205E-4)[&theta=0.11870683587568197]:0.010336635306425847,(5[&theta=4.298062706452692E-4]:5.384730831524458E-4,9[&theta=3.462883827617146E-4]:5.384730831524458E-4)[&theta=0.05832143997318767]:0.01043453915923502)[&theta=0.2029324541067756]:0.022350325559587013)[&theta=0.2563135961508816]:0.007260777458753219)[&theta=0.026443671082802468]:0.04600795538446697,11[&theta=3.968486945549843E-5]:0.08659207064519467)[&theta=0.02199705674372316]:0.0;
tree STATE_7830000 = (((1[&theta=0.005541791038145733]:0.0358619805356252,2[&theta=0.0033463288989554877]:0.0358619805356252)[&theta=0.04537161491956721]:0.004781417830251218,((((3[&theta=6.804452458673384E-4]:9.526640328684808E-4,(10[&theta=1.1299108096456958E-4]:1.755598826722352E-4,13[&theta=1.1662598981053565E-4]:1.755598826722352E-4)[&theta=0.026319852545636093]:7.771041501962457E-4)[&theta=0.6221879762804603]:0.00936057060559909,(6[&theta=5.153685272176227E-4]:7.405118665919373E-4,7[&theta=5.059679406540379E-4]:7.405118665919373E-4)[&theta=0.6497149029709315]:0.009572722771875633)[&theta=0.3261931101552351]:0.019254133781526555,12[&theta=0.004910027440970301]:0.029567368419994126)[&theta=0.026906948041696827]:0.0038046463317211385,((4[&theta=4.3569048825277585E-4]:6.373065213564594E-4,8[&theta=3.848356204325714E-4]:6.373065213564594E-4)[&theta=0.11883993107661142]:0.010351734510481868,(5[&theta=4.2147470052193985E-4]:5.392596558349645E-4,9[&theta=3.629083580387135E-4]:5.392596558349645E-4)[&theta=0.057968733701549806]:0.010449781376003362)[&theta=0.20639479962264265]:0.022382973719876936)[&theta=0.20231223566778647]:0.007271383614161152)[&theta=0.026443671082802468]:0.04607516134520339,11[&theta=4.575832847157276E-5]:0.0867185597110798)[&theta=0.017581713274335824]:0.0;
tree STATE_7830500 = (((1[&theta=0.005541791038145733]:0.03563200438371962,2[&theta=0.003123011945351426]:0.03563200438371962)[&theta=0.03815621011001908]:0.0047507554949080405,((((3[&theta=6.766763209060379E-4]:9.465547771869576E-4,(10[&theta=1.1086119323736633E-4]:1.7443405008733804E-4,13[&theta=1.1810204233072755E-4]:1.7443405008733804E-4)[&theta=0.024991983593523146]:7.721207270996196E-4)[&theta=0.3937230448362844]:0.009300543022756095,(6[&theta=5.153685272176227E-4]:7.357631029437597E-4,7[&theta=5.059679406540379E-4]:7.357631029437597E-4)[&theta=0.6245634001963533]:0.009511334696999293)[&theta=0.398573849058426]:0.019130660634499665,12[&theta=0.004910027440970301]:0.029377758434442718)[&theta=0.02669262004402192]:0.0037802478487131592,((4[&theta=4.3104601247728644E-4]:6.332195942214594E-4,8[&theta=3.6339597166361917E-4]:6.332195942214594E-4)[&theta=0.10911474534532697]:0.010285350779502373,(5[&theta=4.135323992282449E-4]:5.358014848506919E-4,9[&theta=3.6294481070589226E-4]:5.358014848506919E-4)[&theta=0.05517549408598527]:0.01038276888887314)[&theta=0.20639479962264265]:0.022239435909432045)[&theta=0.3285627683364661]:0.007224753595471783)[&theta=0.02602028048452726]:0.045779689981203506,11[&theta=1.325109833436003E-4]:0.08616244985983117)[&theta=0.019644836204861283]:0.0;
tree STATE_7831000 = (((1[&theta=0.005541791038145733]:0.03563200438371962,2[&theta=0.0030998456594131135]:0.03563200438371962)[&theta=0.03287886852971066]:0.0047507554949080405,((((3[&theta=6.766763209060379E-4]:9.465547771869576E-4,(10[&theta=1.1322817418779388E-4]:1.7443405008733804E-4,13[&theta=1.1810204233072755E-4]:1.7443405008733804E-4)[&theta=0.024359932792608063]:7.721207270996196E-4)[&theta=0.4295731263506199]:0.009300543022756095,(6[&theta=5.153685272176227E-4]:7.357631029437597E-4,7[&theta=5.059679406540379E-4]:7.357631029437597E-4)[&theta=0.6962448832231023]:0.009511334696999293)[&theta=0.3577219120925055]:0.019130660634499665,12[&theta=0.004964733231173015]:0.029377758434442718)[&theta=0.02909827932947043]:0.0037802478487131592,((4[&theta=4.3104601247728644E-4]:6.332195942214594E-4,8[&theta=3.7543991826141E-4]:6.332195942214594E-4)[&theta=0.10911474534532697]:0.010285350779502373,(5[&theta=4.135323992282449E-4]:5.358014848506919E-4,9[&theta=3.6294481070589226E-4]:5.358014848506919E-4)[&theta=0.05517549408598527]:0.01038276888887314)[&theta=0.20458696901978268]:0.022239435909432045)[&theta=0.3270710440027556]:0.007224753595471783)[&theta=0.02712977030100857]:0.045779689981203506,11[&theta=9.916550713645653E-5]:0.08616244985983117)[&theta=0.02141892416111233]:0.0;
tree STATE_7831500 = (((1[&theta=0.005269107932211378]:0.03566577314891002,2[&theta=0.0031965131293209127]:0.03566577314891002)[&theta=0.04608615040430624]:0.004755257827840448,((((3[&theta=6.766763209060379E-4]:9.474518355075185E-4,(10[&theta=1.1493796675589324E-4]:1.7459936277688465E-4,13[&theta=1.1810204233072755E-4]:1.7459936277688465E-4)[&theta=0.02933060039527785]:7.728524727306338E-4)[&theta=0.5308261744023518]:0.009309357229503951,(6[&theta=5.153685272176227E-4]:7.364603921333182E-4,7[&theta=5.08428054335497E-4]:7.364603921333182E-4)[&theta=0.7326808933830455]:0.009520348672878152)[&theta=0.3577219120925055]:0.01914879093050959,12[&theta=0.00519499168174191]:0.02940559999552106)[&theta=0.02638916181154538]:0.003783830422979542,((4[&theta=4.3104601247728644E-4]:6.338197020223272E-4,8[&theta=3.895109332267997E-4]:6.338197020223272E-4)[&theta=0.12002210871024968]:0.010418743698025102,(5[&theta=4.135323992282449E-4]:5.363092686490925E-4,9[&theta=3.5876102059476914E-4]:5.363092686490925E-4)[&theta=0.05556142370274325]:0.010516254131398336)[&theta=0.18002431966572485]:0.022136867018453174)[&theta=0.20551212116714063]:0.007231600558249868)[&theta=0.025095110017820842]:0.045823075797640236,11[&theta=6.102806447813887E-5]:0.0862441067743907)[&theta=0.01613500764538596]:0.0;
tree STATE_7832000 = (((1[&theta=0.005425858360000769]:0.03566577314891002,2[&theta=0.003200154554419624]:0.03566577314891002)[&theta=0.04341776900424584]:0.004755257827840448,((((3[&theta=6.716430299952022E-4]:9.474518355075185E-4,(10[&theta=1.1660894644249286E-4]:1.7459936277688465E-4,13[&theta=1.1810204233072755E-4]:1.7459936277688465E-4)[&theta=0.02470181003743818]:7.728524727306338E-4)[&theta=0.5307802060989673]:0.009309357229503951,(6[&theta=5.190588660044146E-4]:7.364603921333182E-4,7[&theta=5.08428054335497E-4]:7.364603921333182E-4)[&theta=0.8817200081986926]:0.009520348672878152)[&theta=0.34831260597741864]:0.01914879093050959,12[&theta=0.004851999639450815]:0.02940559999552106)[&theta=0.028789900079200074]:0.003783830422979542,((4[&theta=4.3104601247728644E-4]:6.338197020223272E-4,8[&theta=3.895109332267997E-4]:6.338197020223272E-4)[&theta=0.12823917603560694]:0.010418743698025102,(5[&theta=4.2662518412579206E-4]:5.363092686490925E-4,9[&theta=3.5038906731652995E-4]:5.363092686490925E-4)[&theta=0.05897190724331264]:0.010516254131398336)[&theta=0.1866459098002112]:0.022136867018453174)[&theta=0.24634481794466812]:0.007231600558249868)[&theta=0.025095110017820842]:0.045823075797640236,11[&theta=5.4359051564903354E-5]:0.0862441067743907)[&theta=0.021031158334222044]:0.0;
tree STATE_7832500 = (((1[&theta=0.005468710647762248]:0.03608597243002297,2[&theta=0.0032557972285158195]:0.03608597243002297)[&theta=0.04423072510153858]:0.004811282294558794,((((3[&theta=6.769475253367176E-4]:9.586143183312386E-4,(10[&theta=1.154094005488598E-4]:1.766564197321709E-4,13[&theta=1.1903478741314323E-4]:1.766564197321709E-4)[&theta=0.023028549791294244]:7.819578985990678E-4)[&theta=0.3916929337950316]:0.0076665676682587764,(6[&theta=5.275666923534932E-4]:7.451370616688569E-4,7[&theta=5.124435121386363E-4]:7.451370616688569E-4)[&theta=0.6204583932083216]:0.007880044924921158)[&theta=0.4349118855635763]:0.021126862537897903,12[&theta=0.005310276457963615]:0.029752044524487917)[&theta=0.02982213903004806]:0.0040644055126802595,((4[&theta=4.4248710372384156E-4]:6.412871017064174E-4,8[&theta=3.783707555214862E-4]:6.412871017064174E-4)[&theta=0.12053734267517444]:0.010541492995894845,(5[&theta=4.1486252265453814E-4]:5.426278410293871E-4,9[&theta=3.3865089476850686E-4]:5.426278410293871E-4)[&theta=0.05912396043033498]:0.010640152256571875)[&theta=0.19982677160456785]:0.022633669939566912)[&theta=0.2717285040694434]:0.007080804687413587)[&theta=0.02529330591689136]:0.04636294418709477,11[&theta=9.829954594375304E-5]:0.08726019891167654)[&theta=0.018246789023431992]:0.0;
tree STATE_7833000 = (((1[&theta=0.005669927477919519]:0.03608597243002297,2[&theta=0.0030895810362296466]:0.03608597243002297)[&theta=0.04082834227871669]:0.004811282294558794,((((3[&theta=6.769475253367176E-4]:9.586143183312386E-4,(10[&theta=1.154094005488598E-4]:1.766564197321709E-4,13[&theta=1.1903478741314323E-4]:1.766564197321709E-4)[&theta=0.030409513471619385]:7.819578985990678E-4)[&theta=0.41514054800097067]:0.0076665676682587764,(6[&theta=5.275666923534932E-4]:7.451370616688569E-4,7[&theta=5.117243435004671E-4]:7.451370616688569E-4)[&theta=0.6011455495651515]:0.007880044924921158)[&theta=0.4349118855635763]:0.021126862537897903,12[&theta=0.0048944485961372455]:0.029752044524487917)[&theta=0.02982213903004806]:0.0040644055126802595,((4[&theta=4.5076898312952776E-4]:6.412871017064174E-4,8[&theta=3.783707555214862E-4]:6.412871017064174E-4)[&theta=0.11923563577685287]:0.010541492995894845,(5[&theta=4.1486252265453814E-4]:5.426278410293871E-4,9[&theta=3.578540183045112E-4]:5.426278410293871E-4)[&theta=0.05778920105696749]:0.010640152256571875)[&theta=0.1958222605861594]:0.022633669939566912)[&theta=0.28373163630882214]:0.007080804687413587)[&theta=0.02529330591689136]:0.04636294418709477,11[&theta=7.256995758343949E-5]:0.08726019891167654)[&theta=0.023135994028073408]:0.0;
tree STATE_7833500 = (((1[&theta=0.00541419595623474]:0.03613310904653992,2[&theta=0.0036301328273597652]:0.03613310904653992)[&theta=0.03464751494231821]:0.0048175669407301905,((((3[&theta=6.712483965460129E-4]:9.59866490088518E-4,(10[&theta=1.154094005488598E-4]:1.768871738272232E-4,13[&theta=1.1903478741314323E-4]:1.768871738272232E-4)[&theta=0.025133097286776714]:7.829793162612948E-4)[&theta=0.43985062890992044]:0.007676581976751661,(6[&theta=5.222939936051388E-4]:7.461103828117626E-4,7[&theta=5.117243435004671E-4]:7.461103828117626E-4)[&theta=0.6671372917670491]:0.007890338084028416)[&theta=0.3947574405473705]:0.02115445910106622,12[&theta=0.0048944485961372455]:0.029790907567906397)[&theta=0.02982213903004806]:0.0040697145652322485,((4[&theta=4.5076898312952776E-4]:6.421247708103613E-4,8[&theta=3.783707555214862E-4]:6.421247708103613E-4)[&theta=0.12420814742024106]:0.010555262621026249,(5[&theta=4.2129532444486726E-4]:5.43336638346783E-4,9[&theta=3.578540183045112E-4]:5.43336638346783E-4)[&theta=0.05596190258078208]:0.010654050753489826)[&theta=0.19509945498761158]:0.022663234741302038)[&theta=0.40417101241254383]:0.007090053854131466)[&theta=0.02529330591689136]:0.04642350490289595,11[&theta=3.9989567182620985E-5]:0.08737418089016606)[&theta=0.018647721854470577]:0.0;
tree STATE_7834000 = (((1[&theta=0.005821312147234444]:0.03613310904653992,2[&theta=0.003292143589228442]:0.03613310904653992)[&theta=0.03861981370185848]:0.0048175669407301905,((((3[&theta=6.712483965460129E-4]:9.59866490088518E-4,(10[&theta=1.1492644351396442E-4]:1.768871738272232E-4,13[&theta=1.1639615464103831E-4]:1.768871738272232E-4)[&theta=0.02856040156881067]:7.829793162612948E-4)[&theta=0.38998827488698457]:0.007676581976751661,(6[&theta=5.222939936051388E-4]:7.461103828117626E-4,7[&theta=5.145371316538862E-4]:7.461103828117626E-4)[&theta=0.7497129313753149]:0.007890338084028416)[&theta=0.39536482951988455]:0.02115445910106622,12[&theta=0.004993328319030151]:0.029790907567906397)[&theta=0.0305915946361804]:0.0040697145652322485,((4[&theta=4.5076898312952776E-4]:6.421247708103613E-4,8[&theta=3.783707555214862E-4]:6.421247708103613E-4)[&theta=0.12045506883129421]:0.010555262621026249,(5[&theta=4.2129532444486726E-4]:5.43336638346783E-4,9[&theta=3.619414544671614E-4]:5.43336638346783E-4)[&theta=0.059044214831341604]:0.010654050753489826)[&theta=0.1987030148130666]:0.022663234741302038)[&theta=0.23986685701199018]:0.007090053854131466)[&theta=0.026252654834632197]:0.04642350490289595,11[&theta=1.0359117830233705E-4]:0.08737418089016606)[&theta=0.02060918582777543]:0.0;
tree STATE_7834500 = (((1[&theta=0.004985250813776209]:0.03623019801005976,2[&theta=0.0031423757117156038]:0.03623019801005976)[&theta=0.044468080243259885]:0.004720477977210355,((((3[&theta=6.712483965460129E-4]:9.59866490088518E-4,(10[&theta=1.1459633198893699E-4]:1.768871738272232E-4,13[&theta=1.207896130080032E-4]:1.768871738272232E-4)[&theta=0.031049982052975388]:7.829793162612948E-4)[&theta=0.3832062226602472]:0.007676581976751661,(6[&theta=5.222939936051388E-4]:7.461103828117626E-4,7[&theta=5.145371316538862E-4]:7.461103828117626E-4)[&theta=0.9417681881008578]:0.007890338084028416)[&theta=0.4064441139265431]:0.02115445910106622,12[&theta=0.004871338562521413]:0.029790907567906397)[&theta=0.028535969504463687]:0.0040697145652322485,((4[&theta=4.4889819545866605E-4]:6.421247708103613E-4,8[&theta=3.783707555214862E-4]:6.421247708103613E-4)[&theta=0.12135205018376218]:0.010555262621026249,(5[&theta=4.2129532444486726E-4]:5.43336638346783E-4,9[&theta=3.619414544671614E-4]:5.43336638346783E-4)[&theta=0.05666240130296381]:0.010654050753489826)[&theta=0.1987030148130666]:0.022663234741302038)[&theta=0.28908491433320654]:0.007090053854131466)[&theta=0.025778246949005358]:0.04642350490289595,11[&theta=6.837891585978871E-5]:0.08737418089016606)[&theta=0.018615408626151252]:0.0;
tree STATE_7835000 = (((1[&theta=0.0054427071526853945]:0.03623019801005976,2[&theta=0.0031812182300808953]:0.03623019801005976)[&theta=0.039248673753740505]:0.004720477977210355,((((3[&theta=6.712355596815879E-4]:9.59866490088518E-4,(10[&theta=1.1606690889325127E-4]:1.768871738272232E-4,13[&theta=1.1817544523697945E-4]:1.768871738272232E-4)[&theta=0.025076506321729124]:7.829793162612948E-4)[&theta=0.4032926156052037]:0.007676581976751661,(6[&theta=5.064082095036453E-4]:7.461103828117626E-4,7[&theta=5.055449071481982E-4]:7.461103828117626E-4)[&theta=0.7145619093593206]:0.007890338084028416)[&theta=0.44687008810874856]:0.02115445910106622,12[&theta=0.00528466714271992]:0.029790907567906397)[&theta=0.028535969504463687]:0.0040697145652322485,((4[&theta=4.4309379703311977E-4]:6.421247708103613E-4,8[&theta=3.783707555214862E-4]:6.421247708103613E-4)[&theta=0.12135205018376218]:0.010555262621026249,(5[&theta=4.2418450898391185E-4]:5.43336638346783E-4,9[&theta=3.619414544671614E-4]:5.43336638346783E-4)[&theta=0.057298148049170196]:0.010654050753489826)[&theta=0.19939320607657204]:0.022663234741302038)[&theta=0.18781972570042346]:0.007090053854131466)[&theta=0.025132420272631673]:0.04642350490289595,11[&theta=2.607005028034197E-5]:0.08737418089016606)[&theta=0.015045527486701791]:0.0;
tree STATE_7835500 = (((1[&theta=0.005202772391420342]:0.03623019801005976,2[&theta=0.002886299097625422]:0.03623019801005976)[&theta=0.03108594514016323]:0.004720477977210355,((((3[&theta=6.866843670683015E-4]:9.59866490088518E-4,(10[&theta=1.1606690889325127E-4]:1.768871738272232E-4,13[&theta=1.1817544523697945E-4]:1.768871738272232E-4)[&theta=0.02114587170701998]:7.829793162612948E-4)[&theta=0.4427247173535605]:0.007676581976751661,(6[&theta=5.064082095036453E-4]:7.461103828117626E-4,7[&theta=5.055449071481982E-4]:7.461103828117626E-4)[&theta=0.6258773072216921]:0.007890338084028416)[&theta=0.4015896844185135]:0.02115445910106622,12[&theta=0.004991127842971887]:0.029790907567906397)[&theta=0.030368188087427857]:0.0040697145652322485,((4[&theta=4.4723652832720983E-4]:6.421247708103613E-4,8[&theta=3.7584559959917286E-4]:6.421247708103613E-4)[&theta=0.12135205018376218]:0.010555262621026249,(5[&theta=4.2418450898391185E-4]:5.43336638346783E-4,9[&theta=3.6070955947229794E-4]:5.43336638346783E-4)[&theta=0.05796002319448094]:0.010654050753489826)[&theta=0.19658797798360483]:0.022663234741302038)[&theta=0.37446515851988627]:0.007090053854131466)[&theta=0.02510966668777356]:0.04642350490289595,11[&theta=1.2112479957551006E-5]:0.08737418089016606)[&theta=0.02040840308459433]:0.0;
tree STATE_7836000 = (((1[&theta=0.006342910891332258]:0.03623019801005976,2[&theta=0.003226874943932723]:0.03623019801005976)[&theta=0.04007371829644536]:0.004720477977210355,((((3[&theta=6.753639209502532E-4]:9.59866490088518E-4,(10[&theta=1.1606690889325127E-4]:1.768871738272232E-4,13[&theta=1.1817544523697945E-4]:1.768871738272232E-4)[&theta=0.027976943242798806]:7.829793162612948E-4)[&theta=0.4229614224433719]:0.007676581976751661,(6[&theta=5.108017248274044E-4]:7.461103828117626E-4,7[&theta=5.055449071481982E-4]:7.461103828117626E-4)[&theta=0.6345457061763423]:0.007890338084028416)[&theta=0.42115404988689353]:0.02115445910106622,12[&theta=0.0051734265504685024]:0.029790907567906397)[&theta=0.02891302407094066]:0.0040697145652322485,((4[&theta=4.4235925803239517E-4]:6.421247708103613E-4,8[&theta=3.7584559959917286E-4]:6.421247708103613E-4)[&theta=0.1187440156517316]:0.010555262621026249,(5[&theta=4.147344280519821E-4]:5.43336638346783E-4,9[&theta=3.6070955947229794E-4]:5.43336638346783E-4)[&theta=0.0573576577329432]:0.010654050753489826)[&theta=0.21627902548127845]:0.022663234741302038)[&theta=0.22508868492540393]:0.007090053854131466)[&theta=0.025886951211507327]:0.04642350490289595,11[&theta=2.6934799898510103E-5]:0.08737418089016606)[&theta=0.019629320154886096]:0.0;
tree STATE_7836500 = (((1[&theta=0.005718521843076909]:0.035845852952985986,2[&theta=0.0034509041136927226]:0.035845852952985986)[&theta=0.03576142510777544]:0.00467040117726953,((((3[&theta=6.753639209502532E-4]:9.496838258697403E-4,(10[&theta=1.1606690889325127E-4]:1.750106808833711E-4,13[&theta=1.1817544523697945E-4]:1.750106808833711E-4)[&theta=0.02469877520422287]:7.746731449863692E-4)[&theta=0.35474258901461064]:0.007595145592187413,(6[&theta=5.093456851660016E-4]:7.381953325659567E-4,7[&theta=5.020644968460838E-4]:7.381953325659567E-4)[&theta=0.8200106223822614]:0.007806634085491196)[&theta=0.4248239070052974]:0.020930043772496763,12[&theta=0.005008201848607306]:0.02947487319055392)[&theta=0.028546377806360577]:0.004026541335088327,((4[&theta=4.3475835580259907E-4]:6.353128433233224E-4,8[&theta=3.7584559959917286E-4]:6.353128433233224E-4)[&theta=0.11777151693549118]:0.01044328799109515,(5[&theta=4.147344280519821E-4]:5.375726965869926E-4,9[&theta=3.5149976223716186E-4]:5.375726965869926E-4)[&theta=0.06041762748662895]:0.010541028137831478)[&theta=0.19916083020060493]:0.022422813691223772)[&theta=0.22703439301613584]:0.007014839604613271)[&theta=0.02532333960212287]:0.045931024993277086,11[&theta=1.4922514259870282E-5]:0.0864472791235326)[&theta=0.01977507626754124]:0.0;
tree STATE_7837000 = (((1[&theta=0.005718521843076909]:0.03572558998298786,2[&theta=0.003252265307196673]:0.03572558998298786)[&theta=0.04149293931777022]:0.00465473196394664,((((3[&theta=6.8857119082595E-4]:9.464976331012749E-4,(10[&theta=1.1606690889325127E-4]:1.7442351939799555E-4,13[&theta=1.1487637576716401E-4]:1.7442351939799555E-4)[&theta=0.030689741451699646]:7.720741137032793E-4)[&theta=0.3679793309745034]:0.007569663850472893,(6[&theta=5.093456851660016E-4]:7.357186844792289E-4,7[&theta=4.970461424118034E-4]:7.357186844792289E-4)[&theta=1.0031006758262713]:0.007780442799094939)[&theta=0.41653195668869164]:0.02085982339778361,12[&theta=0.005020926899704152]:0.02937598488135778)[&theta=0.028546377806360577]:0.0040130322739310095,((4[&theta=4.3475835580259907E-4]:6.3318136637071E-4,8[&theta=3.7584559959917286E-4]:6.3318136637071E-4)[&theta=0.1120996593844375]:0.010408250721037657,(5[&theta=4.147344280519821E-4]:5.357691381902585E-4,9[&theta=3.5149976223716186E-4]:5.357691381902585E-4)[&theta=0.05778961676366492]:0.01050566294921811)[&theta=0.17970949508934528]:0.02234758506788042)[&theta=0.2581628649890071]:0.006991304791645711)[&theta=0.02568758558674598]:0.04577692623356855,11[&theta=1.3959974413559197E-5]:0.08615724818050305)[&theta=0.020667751697516955]:0.0;
tree STATE_7837500 = (((1[&theta=0.005189193810191097]:0.03572558998298786,2[&theta=0.0032058724434752103]:0.03572558998298786)[&theta=0.0418427007597804]:0.00465473196394664,((((3[&theta=6.538623263679351E-4]:9.464976331012749E-4,(10[&theta=1.1606690889325127E-4]:1.7442351939799555E-4,13[&theta=1.1487637576716401E-4]:1.7442351939799555E-4)[&theta=0.030546520159751872]:7.720741137032793E-4)[&theta=0.43321843571819396]:0.0067178354636424084,(6[&theta=5.136169698374069E-4]:7.357186844792289E-4,7[&theta=4.970461424118034E-4]:7.357186844792289E-4)[&theta=0.6179465660972171]:0.006928614412264454)[&theta=0.41157268206014475]:0.021711651784614094,12[&theta=0.0051194696534476725]:0.02937598488135778)[&theta=0.02942832858631345]:0.0040130322739310095,((4[&theta=4.351174784492865E-4]:6.3318136637071E-4,8[&theta=3.8357451677469354E-4]:6.3318136637071E-4)[&theta=0.1120996593844375]:0.010408250721037657,(5[&theta=4.147344280519821E-4]:5.357691381902585E-4,9[&theta=3.5149976223716186E-4]:5.357691381902585E-4)[&theta=0.05778961676366492]:0.01050566294921811)[&theta=0.2059866957594083]:0.02234758506788042)[&theta=0.2916844073669324]:0.006991304791645711)[&theta=0.02534550570740285]:0.04577692623356855,11[&theta=5.5214612431349026E-5]:0.08615724818050305)[&theta=0.020667751697516955]:0.0;
tree STATE_7838000 = (((1[&theta=0.005174871609958903]:0.03572558998298786,2[&theta=0.003253532286915401]:0.03572558998298786)[&theta=0.037114686787037346]:0.00465473196394664,((((3[&theta=6.608484015591684E-4]:9.464976331012749E-4,(10[&theta=1.1606690889325127E-4]:1.7442351939799555E-4,13[&theta=1.1684725315961527E-4]:1.7442351939799555E-4)[&theta=0.023483658882124333]:7.720741137032793E-4)[&theta=0.35218795428642796]:0.0067178354636424084,(6[&theta=4.993254862698064E-4]:7.357186844792289E-4,7[&theta=4.970461424118034E-4]:7.357186844792289E-4)[&theta=1.0583863721203748]:0.006928614412264454)[&theta=0.4532368690230952]:0.021711651784614094,12[&theta=0.005310371788137916]:0.02937598488135778)[&theta=0.03058794684610605]:0.0040130322739310095,((4[&theta=4.351174784492865E-4]:6.3318136637071E-4,8[&theta=3.767000718261598E-4]:6.3318136637071E-4)[&theta=0.11849339136908121]:0.010408250721037657,(5[&theta=4.147344280519821E-4]:5.357691381902585E-4,9[&theta=3.5534017225806263E-4]:5.357691381902585E-4)[&theta=0.05778961676366492]:0.01050566294921811)[&theta=0.2059866957594083]:0.02234758506788042)[&theta=0.3717608695974386]:0.006991304791645711)[&theta=0.02687019370553892]:0.04577692623356855,11[&theta=5.278621797561113E-5]:0.08615724818050305)[&theta=0.023403500111063874]:0.0;
tree STATE_7838500 = (((1[&theta=0.0060793660250645564]:0.03572558998298786,2[&theta=0.0034812702402447246]:0.03572558998298786)[&theta=0.03625747305652224]:0.00465473196394664,((((3[&theta=6.608484015591684E-4]:9.464976331012749E-4,(10[&theta=1.1606690889325127E-4]:1.7442351939799555E-4,13[&theta=1.1684725315961527E-4]:1.7442351939799555E-4)[&theta=0.025292385867012476]:7.720741137032793E-4)[&theta=0.35604055269168716]:0.0067178354636424084,(6[&theta=5.148966493069434E-4]:7.357186844792289E-4,7[&theta=5.060829244292549E-4]:7.357186844792289E-4)[&theta=1.1082833372731637]:0.006928614412264454)[&theta=0.4583612579470766]:0.021711651784614094,12[&theta=0.0050164594297683026]:0.02937598488135778)[&theta=0.027132562838612026]:0.0040130322739310095,((4[&theta=4.5231438133720546E-4]:6.3318136637071E-4,8[&theta=3.767000718261598E-4]:6.3318136637071E-4)[&theta=0.11370072289666813]:0.010408250721037657,(5[&theta=4.147344280519821E-4]:5.357691381902585E-4,9[&theta=3.525386900135284E-4]:5.357691381902585E-4)[&theta=0.05778961676366492]:0.01050566294921811)[&theta=0.19890864315127435]:0.02234758506788042)[&theta=0.45775860210984803]:0.006991304791645711)[&theta=0.02687019370553892]:0.04577692623356855,11[&theta=3.4982213123857875E-5]:0.08615724818050305)[&theta=0.025174794489778895]:0.0;
tree STATE_7839000 = (((1[&theta=0.005527591795576931]:0.03572558998298786,2[&theta=0.003260169197745752]:0.03572558998298786)[&theta=0.03335165333559245]:0.00465473196394664,((((3[&theta=6.513781668471189E-4]:9.464976331012749E-4,(10[&theta=1.1108964605952988E-4]:1.733408017610094E-4,13[&theta=1.1687950083428685E-4]:1.733408017610094E-4)[&theta=0.022299670199944537]:7.731568313402655E-4)[&theta=0.2890610905435112]:0.0050060538001949284,(6[&theta=5.148966493069434E-4]:7.357186844792289E-4,7[&theta=5.060829244292549E-4]:7.357186844792289E-4)[&theta=0.5402602731812994]:0.005216832748816974)[&theta=0.503063721822733]:0.023423433448061574,12[&theta=0.005191971436332104]:0.02937598488135778)[&theta=0.02931609875705192]:0.0040130322739310095,((4[&theta=4.3776808792801513E-4]:6.3318136637071E-4,8[&theta=3.767000718261598E-4]:6.3318136637071E-4)[&theta=0.11370072289666813]:0.010408250721037657,(5[&theta=4.0602499340877413E-4]:5.357691381902585E-4,9[&theta=3.525386900135284E-4]:5.357691381902585E-4)[&theta=0.056672352673094034]:0.01050566294921811)[&theta=0.19890864315127435]:0.02234758506788042)[&theta=0.37596296577806976]:0.006991304791645711)[&theta=0.02687019370553892]:0.04577692623356855,11[&theta=3.321551521625752E-5]:0.08615724818050305)[&theta=0.026515925929891444]:0.0;
tree STATE_7839500 = (((1[&theta=0.005241853253218757]:0.03570974046282108,2[&theta=0.0031464398895657626]:0.03570974046282108)[&theta=0.037646777683107986]:0.00465266691006877,((((3[&theta=6.513781668471189E-4]:9.460777230779332E-4,(10[&theta=1.1108964605952988E-4]:1.732638997830562E-4,13[&theta=1.1687950083428685E-4]:1.732638997830562E-4)[&theta=0.03195398372070343]:7.72813823294877E-4)[&theta=0.24818985683100317]:0.005003832883739805,(6[&theta=5.148966493069434E-4]:7.353922857232591E-4,7[&theta=5.060829244292549E-4]:7.353922857232591E-4)[&theta=0.4631911301924435]:0.00521451832109448)[&theta=0.5240033687507671]:0.023413041732179847,12[&theta=0.004762647077635855]:0.029362952338997585)[&theta=0.026630612593379576]:0.004011251907644939,((4[&theta=4.3776808792801513E-4]:6.329004579003305E-4,8[&theta=3.767000718261598E-4]:6.329004579003305E-4)[&theta=0.11385426581501822]:0.010403633140760253,(5[&theta=4.0602499340877413E-4]:5.355314462790953E-4,9[&theta=3.525386900135284E-4]:5.355314462790953E-4)[&theta=0.05679030441473532]:0.010501002152381488)[&theta=0.20773360967263943]:0.02233767064798194)[&theta=0.2316654836008956]:0.0069882031262473235)[&theta=0.02687019370553892]:0.04575661747685221,11[&theta=2.216892273819684E-5]:0.08611902484974206)[&theta=0.025185132451206727]:0.0;
tree STATE_7840000 = (((1[&theta=0.005634590805321761]:0.03557236430319747,2[&theta=0.0034787058981349647]:0.03557236430319747)[&theta=0.04013049942998848]:0.004634767997787996,((((3[&theta=6.513781668471189E-4]:9.424381411986639E-4,(10[&theta=1.126748556604261E-4]:1.7259734973690315E-4,13[&theta=1.1577803243193065E-4]:1.7259734973690315E-4)[&theta=0.026977612873295365]:7.698407914617606E-4)[&theta=0.30202653297316095]:0.005091317428351327,(6[&theta=5.148966493069434E-4]:7.325632153710209E-4,7[&theta=5.060829244292549E-4]:7.325632153710209E-4)[&theta=0.528825118656479]:0.005301192354178971)[&theta=0.5041646910595717]:0.02321623684380091,12[&theta=0.004820738853667808]:0.0292499924133509)[&theta=0.027679331313665408]:0.003995820533033611,((4[&theta=4.311726417323877E-4]:6.304656758715758E-4,8[&theta=3.767000718261598E-4]:6.304656758715758E-4)[&theta=0.11113142688759323]:0.010363610134474375,(5[&theta=4.099393930603056E-4]:5.33471244986843E-4,9[&theta=3.525386900135284E-4]:5.33471244986843E-4)[&theta=0.05609665729176526]:0.010460604565359109)[&theta=0.20773360967263943]:0.022251737136038563)[&theta=0.19203772094900545]:0.006961319354600953)[&theta=0.026485245881143787]:0.045580590759635345,11[&theta=5.430234134254568E-5]:0.08578772306062081)[&theta=0.024151036488697597]:0.0;
tree STATE_7840500 = (((1[&theta=0.005308438729591235]:0.036072509040488566,2[&theta=0.003427812411818224]:0.036072509040488566)[&theta=0.03752440760138337]:0.004699932483423562,((((3[&theta=6.720333989261772E-4]:9.556887498038542E-4,(10[&theta=1.1425905556356637E-4]:1.7502405535043875E-4,13[&theta=1.1740586276452237E-4]:1.7502405535043875E-4)[&theta=0.022369395632753076]:7.806646944534155E-4)[&theta=0.29386213560441143]:0.005162900964266017,(6[&theta=5.345737857145533E-4]:7.428629984773107E-4,7[&theta=5.102867558639631E-4]:7.428629984773107E-4)[&theta=0.38521139732768084]:0.00537572671559256)[&theta=0.5681702542746179]:0.023542655368534362,12[&theta=0.004888518075396401]:0.029661245082604232)[&theta=0.02818288998117636]:0.0040520014658983056,((4[&theta=4.3864003990452127E-4]:6.393299753356824E-4,8[&theta=3.8199644619293466E-4]:6.393299753356824E-4)[&theta=0.11586709944779888]:0.010509321704948426,(5[&theta=4.15703109756218E-4]:5.40971810127865E-4,9[&theta=3.5887409287639637E-4]:5.40971810127865E-4)[&theta=0.057805902520174195]:0.010607679870156244)[&theta=0.2015461696675366]:0.022564594868218428)[&theta=0.21913241611013423]:0.007059194975409591)[&theta=0.025073184363929864]:0.04622145039990956,11[&theta=1.08219790654384E-4]:0.08699389192382169)[&theta=0.017732522167809624]:0.0;
tree STATE_7841000 = (((1[&theta=0.005538979086985707]:0.036072509040488566,2[&theta=0.0034822272206243413]:0.036072509040488566)[&theta=0.03502895615663874]:0.004699932483423562,((((3[&theta=6.808426764227229E-4]:9.556887498038542E-4,(10[&theta=1.1337400349385029E-4]:1.7502405535043875E-4,13[&theta=1.1740586276452237E-4]:1.7502405535043875E-4)[&theta=0.025697654790370755]:7.806646944534155E-4)[&theta=0.2873654738945441]:0.005162900964266017,(6[&theta=5.345737857145533E-4]:7.428629984773107E-4,7[&theta=5.070012459735574E-4]:7.428629984773107E-4)[&theta=0.5018281023748262]:0.00537572671559256)[&theta=0.5150012506622422]:0.023542655368534362,12[&theta=0.004888518075396401]:0.029661245082604232)[&theta=0.028679603014289522]:0.0040520014658983056,((4[&theta=4.5158759704271885E-4]:6.393299753356824E-4,8[&theta=3.8199644619293466E-4]:6.393299753356824E-4)[&theta=0.11776011666028288]:0.010509321704948426,(5[&theta=4.15703109756218E-4]:5.40971810127865E-4,9[&theta=3.642323224547605E-4]:5.40971810127865E-4)[&theta=0.061944367625742736]:0.010607679870156244)[&theta=0.2015461696675366]:0.022564594868218428)[&theta=0.26920715951903523]:0.007059194975409591)[&theta=0.025073184363929864]:0.04622145039990956,11[&theta=3.453027125658116E-5]:0.08699389192382169)[&theta=0.023258258028128795]:0.0;
tree STATE_7841500 = (((1[&theta=0.005124429849565241]:0.036072509040488566,2[&theta=0.0037137713031997876]:0.036072509040488566)[&theta=0.0454535664148011]:0.004699932483423562,((((3[&theta=6.82630731754599E-4]:9.556887498038542E-4,(10[&theta=1.138459266209931E-4]:1.7502405535043875E-4,13[&theta=1.2192440364234278E-4]:1.7502405535043875E-4)[&theta=0.027896512027269133]:7.806646944534155E-4)[&theta=0.23437436053955446]:0.005162900964266017,(6[&theta=5.24060187287816E-4]:7.428629984773107E-4,7[&theta=5.070012459735574E-4]:7.428629984773107E-4)[&theta=0.4100051201042526]:0.00537572671559256)[&theta=0.4996394513603454]:0.023542655368534362,12[&theta=0.005157469024475055]:0.029661245082604232)[&theta=0.028955923106763877]:0.0040520014658983056,((4[&theta=4.336405214687444E-4]:6.393299753356824E-4,8[&theta=3.8199644619293466E-4]:6.393299753356824E-4)[&theta=0.13026407979480775]:0.010509321704948426,(5[&theta=4.1407101210428455E-4]:5.40971810127865E-4,9[&theta=3.642323224547605E-4]:5.40971810127865E-4)[&theta=0.061944367625742736]:0.010607679870156244)[&theta=0.19810538463993288]:0.022564594868218428)[&theta=0.24715152937277618]:0.007059194975409591)[&theta=0.02565732204381579]:0.04622145039990956,11[&theta=4.336433892379232E-5]:0.08699389192382169)[&theta=0.020322717671288803]:0.0;
tree STATE_7842000 = (((1[&theta=0.005124429849565241]:0.036173908515891695,2[&theta=0.0029536196695156194]:0.036173908515891695)[&theta=0.04128408118413405]:0.004914503042071278,((((3[&theta=6.713800877663614E-4]:9.630949534926972E-4,(10[&theta=1.138459266209931E-4]:1.7638042143159092E-4,13[&theta=1.2192440364234278E-4]:1.7638042143159092E-4)[&theta=0.023212649352368116]:7.867145320611063E-4)[&theta=0.37171311170171123]:0.005202911371602637,(6[&theta=5.321293376481496E-4]:7.486198881349076E-4,7[&theta=5.151122950740984E-4]:7.486198881349076E-4)[&theta=0.5359664434632577]:0.005417386436960427)[&theta=0.5547950968406629]:0.023725101485087875,12[&theta=0.004720781405739067]:0.02989110781018321)[&theta=0.025910467545007122]:0.0040834028486289205,((4[&theta=4.3933719902659066E-4]:6.442845256771936E-4,8[&theta=3.8734198876002744E-4]:6.442845256771936E-4)[&theta=0.11825879951448703]:0.010590764724126378,(5[&theta=4.1607357714024514E-4]:5.451641242223349E-4,9[&theta=3.642323224547605E-4]:5.451641242223349E-4)[&theta=0.05581787438743512]:0.010689885125581236)[&theta=0.19657658140069645]:0.02273946140900856)[&theta=0.24447110478857506]:0.0071139008991508434)[&theta=0.02604425258212211]:0.04657964806261694,11[&theta=7.094714276502685E-5]:0.08766805962057991)[&theta=0.01898306437870008]:0.0;
tree STATE_7842500 = (((1[&theta=0.005722911548584753]:0.036173908515891695,2[&theta=0.0030613136157890248]:0.036173908515891695)[&theta=0.03732065356623543]:0.004914503042071278,((((3[&theta=6.76055904713449E-4]:9.630949534926972E-4,(10[&theta=1.138459266209931E-4]:1.7638042143159092E-4,13[&theta=1.2192440364234278E-4]:1.7638042143159092E-4)[&theta=0.024731455346456703]:7.867145320611063E-4)[&theta=0.25976729671014565]:0.005202911371602637,(6[&theta=5.321293376481496E-4]:7.486198881349076E-4,7[&theta=5.151122950740984E-4]:7.486198881349076E-4)[&theta=0.48353001029208953]:0.005417386436960427)[&theta=0.5717351704946044]:0.023725101485087875,12[&theta=0.005046739266410153]:0.02989110781018321)[&theta=0.028252617905051423]:0.0040834028486289205,((4[&theta=4.4256697616383393E-4]:6.442845256771936E-4,8[&theta=3.8734198876002744E-4]:6.442845256771936E-4)[&theta=0.1157855706759796]:0.010590764724126378,(5[&theta=4.1515371389826833E-4]:5.451641242223349E-4,9[&theta=3.642323224547605E-4]:5.451641242223349E-4)[&theta=0.05581787438743512]:0.010689885125581236)[&theta=0.20221318995205353]:0.02273946140900856)[&theta=0.25879018085010624]:0.0071139008991508434)[&theta=0.027084765070821765]:0.04657964806261694,11[&theta=5.957004758346879E-5]:0.08766805962057991)[&theta=0.0234006071460208]:0.0;
tree STATE_7843000 = (((1[&theta=0.005722911548584753]:0.036173908515891695,2[&theta=0.0030866247685149856]:0.036173908515891695)[&theta=0.03698963920736267]:0.004914503042071278,((((3[&theta=6.76055904713449E-4]:9.630949534926972E-4,(10[&theta=1.1515568918977177E-4]:1.7638042143159092E-4,13[&theta=1.1800528305074149E-4]:1.7638042143159092E-4)[&theta=0.03291931131787456]:7.867145320611063E-4)[&theta=0.24245001001186994]:0.005202911371602637,(6[&theta=5.321293376481496E-4]:7.486198881349076E-4,7[&theta=5.151122950740984E-4]:7.486198881349076E-4)[&theta=0.6835930186238643]:0.005417386436960427)[&theta=0.561066855444113]:0.023725101485087875,12[&theta=0.004976781815085635]:0.02989110781018321)[&theta=0.026912882343074686]:0.0040834028486289205,((4[&theta=4.4256697616383393E-4]:6.442845256771936E-4,8[&theta=3.8734198876002744E-4]:6.442845256771936E-4)[&theta=0.1157855706759796]:0.010590764724126378,(5[&theta=4.1515371389826833E-4]:5.451641242223349E-4,9[&theta=3.642323224547605E-4]:5.451641242223349E-4)[&theta=0.056394683688564116]:0.010689885125581236)[&theta=0.20922609280076923]:0.02273946140900856)[&theta=0.25127729928254633]:0.0071139008991508434)[&theta=0.027084765070821765]:0.04657964806261694,11[&theta=4.4016725245195936E-5]:0.08766805962057991)[&theta=0.01760235568192849]:0.0;
tree STATE_7843500 = (((1[&theta=0.005623135848870152]:0.036173908515891695,2[&theta=0.003372332466722896]:0.036173908515891695)[&theta=0.043174280438710445]:0.004914503042071278,((((3[&theta=6.715068111935474E-4]:9.630949534926972E-4,(10[&theta=1.1515568918977177E-4]:1.7638042143159092E-4,13[&theta=1.1869922504229531E-4]:1.7638042143159092E-4)[&theta=0.027890212048226257]:7.867145320611063E-4)[&theta=0.24238925777716389]:0.005202911371602637,(6[&theta=5.217614244480829E-4]:7.486198881349076E-4,7[&theta=5.151122950740984E-4]:7.486198881349076E-4)[&theta=0.5132641189799144]:0.005417386436960427)[&theta=0.5735955860440176]:0.023725101485087875,12[&theta=0.004976781815085635]:0.02989110781018321)[&theta=0.026984404750800283]:0.0040834028486289205,((4[&theta=4.4256697616383393E-4]:6.442845256771936E-4,8[&theta=3.8734198876002744E-4]:6.442845256771936E-4)[&theta=0.11168486346561977]:0.010590764724126378,(5[&theta=4.135239712041731E-4]:5.451641242223349E-4,9[&theta=3.59224597370745E-4]:5.451641242223349E-4)[&theta=0.05972731212152337]:0.010689885125581236)[&theta=0.20922609280076923]:0.02273946140900856)[&theta=0.22938696777868314]:0.0071139008991508434)[&theta=0.02522000415068568]:0.04657964806261694,11[&theta=3.552960229209203E-5]:0.08766805962057991)[&theta=0.021402860341731764]:0.0;
tree STATE_7844000 = (((1[&theta=0.004969230562051504]:0.03591388020721056,2[&theta=0.003349082553130623]:0.03591388020721056)[&theta=0.04306848347458229]:0.00487917620108376,((((3[&theta=6.685997926441805E-4]:9.561719539571059E-4,(10[&theta=1.1515568918977177E-4]:1.7511254896353365E-4,13[&theta=1.1832283335699457E-4]:1.7511254896353365E-4)[&theta=0.024782302436273742]:7.810594049935723E-4)[&theta=0.2718859908132253]:0.005165511369786928,(6[&theta=5.217614244480829E-4]:7.432385961666576E-4,7[&theta=5.01634953806661E-4]:7.432385961666576E-4)[&theta=0.46766860273691463]:0.0053784447275773755)[&theta=0.5681642440633407]:0.023554558730225057,12[&theta=0.005095428593683084]:0.02967624205396909)[&theta=0.027279944770095432]:0.004054050191425011,((4[&theta=4.4256697616383393E-4]:6.396532258703822E-4,8[&theta=3.6799180065634056E-4]:6.396532258703822E-4)[&theta=0.11975944264484868]:0.010514635305110332,(5[&theta=4.135239712041731E-4]:5.412453299589811E-4,9[&theta=3.567138228075858E-4]:5.412453299589811E-4)[&theta=0.06090204202808244]:0.010613043201021733)[&theta=0.2056784189091408]:0.022576003714413387)[&theta=0.2664687701052717]:0.00706276416290022)[&theta=0.02522000415068568]:0.04624482034834426,11[&theta=1.7594862656367138E-5]:0.08703787675663859)[&theta=0.018756452271729545]:0.0;
tree STATE_7844500 = (((1[&theta=0.004969230562051504]:0.03591388020721056,2[&theta=0.003120326876512027]:0.03591388020721056)[&theta=0.03579935027654034]:0.00487917620108376,((((3[&theta=6.685997926441805E-4]:9.561719539571059E-4,(10[&theta=1.1178537996081552E-4]:1.7511254896353365E-4,13[&theta=1.1832283335699457E-4]:1.7511254896353365E-4)[&theta=0.024657774630014517]:7.810594049935723E-4)[&theta=0.3093303957953525]:0.005165511369786928,(6[&theta=5.217614244480829E-4]:7.432385961666576E-4,7[&theta=5.01634953806661E-4]:7.432385961666576E-4)[&theta=0.8080047785265788]:0.0053784447275773755)[&theta=0.5407099886186648]:0.023554558730225057,12[&theta=0.005221366069883617]:0.02967624205396909)[&theta=0.026689619208089117]:0.004054050191425011,((4[&theta=4.4949457028413875E-4]:6.396532258703822E-4,8[&theta=3.769388703494692E-4]:6.396532258703822E-4)[&theta=0.12393586017714807]:0.010514635305110332,(5[&theta=4.271623924694758E-4]:5.412453299589811E-4,9[&theta=3.567138228075858E-4]:5.412453299589811E-4)[&theta=0.05752808775401213]:0.010613043201021733)[&theta=0.2056784189091408]:0.022576003714413387)[&theta=0.23077434772657132]:0.00706276416290022)[&theta=0.025135734421339852]:0.04624482034834426,11[&theta=5.282376020259988E-5]:0.08703787675663859)[&theta=0.021132166329904292]:0.0;
tree STATE_7845000 = (((1[&theta=0.005264168389824777]:0.035922748811019006,2[&theta=0.003061120414648706]:0.035922748811019006)[&theta=0.04044319832738198]:0.004880381068961839,((((3[&theta=6.685997926441805E-4]:9.564080718642622E-4,(10[&theta=1.1242866477988271E-4]:1.7515579140377357E-4,13[&theta=1.1539605976540911E-4]:1.7515579140377357E-4)[&theta=0.026875229503971337]:7.812522804604887E-4)[&theta=0.2988332314309788]:0.005166786945512589,(6[&theta=5.183136994427423E-4]:7.43422132131207E-4,7[&theta=5.01634953806661E-4]:7.43422132131207E-4)[&theta=0.7776112526772064]:0.005379772885245645)[&theta=0.4851502699966311]:0.023560375312784664,12[&theta=0.00508583090119162]:0.029683570330161516)[&theta=0.027166911289575785]:0.004055051301991727,((4[&theta=4.5264918491232103E-4]:6.398111823763989E-4,8[&theta=3.9012730909691087E-4]:6.398111823763989E-4)[&theta=0.10347728615571847]:0.010517231798003141,(5[&theta=4.2167854791998037E-4]:5.413789855363479E-4,9[&theta=3.6069301509635704E-4]:5.413789855363479E-4)[&theta=0.05782790100894335]:0.010615663994843193)[&theta=0.2056784189091408]:0.022581578651773702)[&theta=0.24122490964964538]:0.007064508247827603)[&theta=0.025208795793541905]:0.04484917347368021,11[&theta=4.268788140226148E-5]:0.08565230335366106)[&theta=0.021213868410241678]:0.0;
tree STATE_7845500 = (((1[&theta=0.005626219474340836]:0.03577426219280088,2[&theta=0.0033583792284750773]:0.03577426219280088)[&theta=0.042683330868012716]:0.004860208022507119,((((3[&theta=6.685997926441805E-4]:9.524547608029415E-4,(10[&theta=1.1551314795521678E-4]:1.7443178525202585E-4,13[&theta=1.1539605976540911E-4]:1.7443178525202585E-4)[&theta=0.02860932200561782]:7.780229755509156E-4)[&theta=0.2787489658359856]:0.005145430040877346,(6[&theta=5.183136994427423E-4]:7.403491980723632E-4,7[&theta=5.121476242688738E-4]:7.403491980723632E-4)[&theta=0.7107681100855651]:0.005357535603607924)[&theta=0.5200330390911173]:0.023815585417971935,12[&theta=0.00526374743101357]:0.02991347021965222)[&theta=0.027214655669154226]:0.00368569288008597,((4[&theta=4.5264918491232103E-4]:6.371665239937956E-4,8[&theta=3.9012730909691087E-4]:6.371665239937956E-4)[&theta=0.1097543397170887]:0.010473758839101326,(5[&theta=4.2167854791998037E-4]:5.391411964640375E-4,9[&theta=3.568332147398747E-4]:5.391411964640375E-4)[&theta=0.05768635553646863]:0.010571784166631085)[&theta=0.19047055523521814]:0.022488237736643067)[&theta=0.21047166393211364]:0.007035307115569808)[&theta=0.025208795793541905]:0.04466378949502038,11[&theta=4.6665650836206205E-5]:0.08529825971032838)[&theta=0.023292576497671594]:0.0;
tree STATE_7846000 = (((1[&theta=0.005626219474340836]:0.0358358225882199,2[&theta=0.0034117193565502443]:0.0358358225882199)[&theta=0.04473876229664079]:0.004868571474590952,((((3[&theta=6.717557936396549E-4]:9.540937461544146E-4,(10[&theta=1.1179971611888208E-4]:1.7473194768768667E-4,13[&theta=1.1977980744551241E-4]:1.7473194768768667E-4)[&theta=0.02613037320429062]:7.793617984667279E-4)[&theta=0.26410220738320955]:0.005154284303369475,(6[&theta=5.397011638672082E-4]:7.416231919044614E-4,7[&theta=5.083377311696304E-4]:7.416231919044614E-4)[&theta=0.5189117758642998]:0.005366754857619428)[&theta=0.5200330390911173]:0.023856567307341574,12[&theta=0.00526374743101357]:0.029964945356865464)[&theta=0.025297016652832724]:0.0036920352250340814,((4[&theta=4.4358844032974356E-4]:6.382629609504386E-4,8[&theta=3.9012730909691087E-4]:6.382629609504386E-4)[&theta=0.1097543397170887]:0.010491782096497487,(5[&theta=4.2314251859360935E-4]:5.400689513136591E-4,9[&theta=3.607153491174012E-4]:5.400689513136591E-4)[&theta=0.056450470532080015]:0.010589976106134266)[&theta=0.20327756384705598]:0.02252693552445162)[&theta=0.26676158797957294]:0.007047413480911306)[&theta=0.025208795793541905]:0.04474064700021244,11[&theta=3.23532733812389E-5]:0.0854450410630233)[&theta=0.019810878297413365]:0.0;
tree STATE_7846500 = (((1[&theta=0.005138471599845031]:0.0358358225882199,2[&theta=0.0034703847479588697]:0.0358358225882199)[&theta=0.03863441406795546]:0.004868571474590952,((((3[&theta=6.693899814343773E-4]:9.540937461544146E-4,(10[&theta=1.1510057508155304E-4]:1.7473194768768667E-4,13[&theta=1.1977980744551241E-4]:1.7473194768768667E-4)[&theta=0.02521466756988983]:7.793617984667279E-4)[&theta=0.26410220738320955]:0.004579054095121035,(6[&theta=5.199088178890294E-4]:7.416231919044614E-4,7[&theta=5.083377311696304E-4]:7.416231919044614E-4)[&theta=0.532719637266635]:0.0047915246493709885)[&theta=0.515922835385684]:0.024431797515590013,12[&theta=0.0049045490677682956]:0.029964945356865464)[&theta=0.025297016652832724]:0.0036920352250340814,((4[&theta=4.3632021927134275E-4]:6.382629609504386E-4,8[&theta=3.859185713247603E-4]:6.382629609504386E-4)[&theta=0.10889070964430922]:0.010491782096497487,(5[&theta=4.1801135402803766E-4]:5.400689513136591E-4,9[&theta=3.607153491174012E-4]:5.400689513136591E-4)[&theta=0.056450470532080015]:0.010589976106134266)[&theta=0.20018191382389264]:0.02252693552445162)[&theta=0.2069646660824533]:0.007047413480911306)[&theta=0.026034231472051705]:0.04474064700021244,11[&theta=2.802911478830412E-5]:0.0854450410630233)[&theta=0.0203861436501833]:0.0;
tree STATE_7847000 = (((1[&theta=0.0056092215783915865]:0.0358358225882199,2[&theta=0.003333211047092244]:0.0358358225882199)[&theta=0.041577304468394395]:0.004868571474590952,((((3[&theta=6.712458639517153E-4]:9.540937461544146E-4,(10[&theta=1.1736420148122864E-4]:1.7473194768768667E-4,13[&theta=1.2089586701512048E-4]:1.7473194768768667E-4)[&theta=0.024304817053164465]:7.793617984667279E-4)[&theta=0.31655173744324405]:0.004579054095121035,(6[&theta=5.199088178890294E-4]:7.416231919044614E-4,7[&theta=5.011137530731533E-4]:7.416231919044614E-4)[&theta=0.4970501305806193]:0.0047915246493709885)[&theta=0.515922835385684]:0.024431797515590013,12[&theta=0.005121660194449609]:0.029964945356865464)[&theta=0.02649021009933687]:0.0036920352250340814,((4[&theta=4.376102551342136E-4]:6.382629609504386E-4,8[&theta=3.859185713247603E-4]:6.382629609504386E-4)[&theta=0.10889070964430922]:0.010491782096497487,(5[&theta=4.236354429697651E-4]:5.400689513136591E-4,9[&theta=3.5775094181928754E-4]:5.400689513136591E-4)[&theta=0.056975691985179155]:0.010589976106134266)[&theta=0.1974577049028808]:0.02252693552445162)[&theta=0.24402833920161]:0.007047413480911306)[&theta=0.026034231472051705]:0.04474064700021244,11[&theta=6.977814255856835E-5]:0.0854450410630233)[&theta=0.02442301518420266]:0.0;
tree STATE_7847500 = (((1[&theta=0.005724621246213153]:0.03599459979319064,2[&theta=0.003474869864012473]:0.03599459979319064)[&theta=0.033397341874084996]:0.0048901425762179,((((3[&theta=6.673525881479306E-4]:9.583210340287624E-4,(10[&theta=1.1201447735190395E-4]:1.7550612972870572E-4,13[&theta=1.1716589764347743E-4]:1.7550612972870572E-4)[&theta=0.0256314769953472]:7.828149043000567E-4)[&theta=0.23168368129777414]:0.004599342436733491,(6[&theta=5.199088178890294E-4]:7.449090898983525E-4,7[&theta=4.947105696142247E-4]:7.449090898983525E-4)[&theta=0.5451677058407857]:0.0048127543808639)[&theta=0.515922835385684]:0.024521641158430637,12[&theta=0.004930020572843549]:0.03007930462919289)[&theta=0.026109661696946566]:0.003726799397309969,((4[&theta=4.562655619533576E-4]:6.410909024251063E-4,8[&theta=3.885213572233604E-4]:6.410909024251063E-4)[&theta=0.12119127979610969]:0.010538267867330373,(5[&theta=3.995826303665788E-4]:5.424618261631191E-4,9[&theta=3.5343503615154994E-4]:5.424618261631191E-4)[&theta=0.0600415107907761]:0.010636896943592359)[&theta=0.19789037016590044]:0.02262674525674738)[&theta=0.2957563517444233]:0.007078638342905681)[&theta=0.025966076402125712]:0.04493887866802999,11[&theta=3.898004437354524E-5]:0.08582362103743853)[&theta=0.021698144665692837]:0.0;
tree STATE_7848000 = (((1[&theta=0.005449685395439409]:0.03599459979319064,2[&theta=0.003329277629790013]:0.03599459979319064)[&theta=0.0392764978388347]:0.0048901425762179,((((3[&theta=6.791147245431146E-4]:9.583210340287624E-4,(10[&theta=1.1201447735190395E-4]:1.7550612972870572E-4,13[&theta=1.1716589764347743E-4]:1.7550612972870572E-4)[&theta=0.02798805195200791]:7.828149043000567E-4)[&theta=0.2853933363141669]:0.004599342436733491,(6[&theta=5.199088178890294E-4]:7.449090898983525E-4,7[&theta=4.947105696142247E-4]:7.449090898983525E-4)[&theta=0.40153395396814384]:0.0048127543808639)[&theta=0.4975774205754376]:0.024521641158430637,12[&theta=0.005387840232019381]:0.03007930462919289)[&theta=0.02641076136956893]:0.003726799397309969,((4[&theta=4.562655619533576E-4]:6.410909024251063E-4,8[&theta=3.7284589710096465E-4]:6.410909024251063E-4)[&theta=0.11347075283021234]:0.010538267867330373,(5[&theta=4.111777405859795E-4]:5.424618261631191E-4,9[&theta=3.5343503615154994E-4]:5.424618261631191E-4)[&theta=0.0600415107907761]:0.010636896943592359)[&theta=0.20910059745714019]:0.02262674525674738)[&theta=0.32125202848195833]:0.007078638342905681)[&theta=0.025881907743032277]:0.04511818393981592,11[&theta=4.3088190658295986E-5]:0.08600292630922446)[&theta=0.02694244762611196]:0.0;
tree STATE_7848500 = (((1[&theta=0.005476311310736784]:0.03599459979319064,2[&theta=0.0036236071021064622]:0.03599459979319064)[&theta=0.03859353530243696]:0.0048901425762179,((((3[&theta=6.809600069230019E-4]:9.583210340287624E-4,(10[&theta=1.1335917478209191E-4]:1.7550612972870572E-4,13[&theta=1.1854029599840619E-4]:1.7550612972870572E-4)[&theta=0.028972195088131293]:7.828149043000567E-4)[&theta=0.20681161003045448]:0.004599342436733491,(6[&theta=5.190876975678427E-4]:7.449090898983525E-4,7[&theta=4.947105696142247E-4]:7.449090898983525E-4)[&theta=0.46218408114096876]:0.0048127543808639)[&theta=0.5046817408693411]:0.024521641158430637,12[&theta=0.0046899604211648365]:0.03007930462919289)[&theta=0.02641076136956893]:0.003726799397309969,((4[&theta=4.562655619533576E-4]:6.410909024251063E-4,8[&theta=3.7284589710096465E-4]:6.410909024251063E-4)[&theta=0.11531620530564289]:0.010538267867330373,(5[&theta=4.064506537578573E-4]:5.424618261631191E-4,9[&theta=3.5343503615154994E-4]:5.424618261631191E-4)[&theta=0.06230712587129764]:0.010636896943592359)[&theta=0.1948027480449625]:0.02262674525674738)[&theta=0.3785348116749206]:0.007078638342905681)[&theta=0.025881907743032277]:0.04511818393981592,11[&theta=4.279023950169928E-5]:0.08600292630922446)[&theta=0.02048217861001923]:0.0;
tree STATE_7849000 = (((1[&theta=0.005117372188724207]:0.03579841236332395,2[&theta=0.0033545582488452574]:0.03579841236332395)[&theta=0.0356851338470261]:0.004863489008482123,((((3[&theta=6.809600069230019E-4]:9.530977354858276E-4,(10[&theta=1.1599582058463285E-4]:1.745495391091362E-4,13[&theta=1.1854029599840619E-4]:1.745495391091362E-4)[&theta=0.024943221421946583]:7.785481963766914E-4)[&theta=0.3250617566054144]:0.004574273865977767,(6[&theta=5.211654669079153E-4]:7.408489864197429E-4,7[&theta=4.947105696142247E-4]:7.408489864197429E-4)[&theta=0.38113356107138985]:0.004786522615043852)[&theta=0.5046817408693411]:0.024387986727415243,12[&theta=0.005166536598682537]:0.029915358328878837)[&theta=0.026172676583547605]:0.003706486594845494,((4[&theta=4.3102144073088014E-4]:6.375966566999047E-4,8[&theta=3.676644660423034E-4]:6.375966566999047E-4)[&theta=0.11303512266075422]:0.010480829370999891,(5[&theta=4.2363632732697566E-4]:5.395051551044824E-4,9[&theta=3.5301560027571947E-4]:5.395051551044824E-4)[&theta=0.058098661500010765]:0.010578920872595314)[&theta=0.204794942219962]:0.022503418896024537)[&theta=0.4025435816433551]:0.007040056448081741)[&theta=0.025881907743032277]:0.0448722687025786,11[&theta=2.2588369290798334E-5]:0.08553417007438467)[&theta=0.021988705162108185]:0.0;
tree STATE_7849500 = (((1[&theta=0.005669186809346414]:0.03579841236332395,2[&theta=0.0033972975130640523]:0.03579841236332395)[&theta=0.044032705100745494]:0.004863489008482123,((((3[&theta=6.809600069230019E-4]:9.530977354858276E-4,(10[&theta=1.1599582058463285E-4]:1.745495391091362E-4,13[&theta=1.1921036523352232E-4]:1.745495391091362E-4)[&theta=0.027018924483078723]:7.785481963766914E-4)[&theta=0.23079933912943718]:0.004574273865977767,(6[&theta=5.151532411928096E-4]:7.408489864197429E-4,7[&theta=4.919256000790281E-4]:7.408489864197429E-4)[&theta=0.3706247875451842]:0.004786522615043852)[&theta=0.5497071497510084]:0.024387986727415243,12[&theta=0.005166536598682537]:0.029915358328878837)[&theta=0.02663100216430048]:0.003706486594845494,((4[&theta=4.4937423055066357E-4]:6.375966566999047E-4,8[&theta=3.8427524111422624E-4]:6.375966566999047E-4)[&theta=0.12178178082008348]:0.010480829370999891,(5[&theta=3.991077763319892E-4]:5.395051551044824E-4,9[&theta=3.526137879413867E-4]:5.395051551044824E-4)[&theta=0.057578670881389175]:0.010578920872595314)[&theta=0.1983106378032868]:0.022503418896024537)[&theta=0.25131474908446405]:0.007040056448081741)[&theta=0.02502869114065614]:0.0448722687025786,11[&theta=7.154712267069397E-5]:0.08553417007438467)[&theta=0.020389140302233676]:0.0;
tree STATE_7850000 = (((1[&theta=0.005307165416213605]:0.03579841236332395,2[&theta=0.003353752032533679]:0.03579841236332395)[&theta=0.038528529636149965]:0.004863489008482123,((((3[&theta=6.64920883267409E-4]:9.530977354858276E-4,(10[&theta=1.1612397843343033E-4]:1.745495391091362E-4,13[&theta=1.2042242371790189E-4]:1.745495391091362E-4)[&theta=0.0375950182725252]:7.785481963766914E-4)[&theta=0.21595594421821657]:0.004574273865977767,(6[&theta=5.151532411928096E-4]:7.408489864197429E-4,7[&theta=4.964541227007989E-4]:7.408489864197429E-4)[&theta=0.5878795904311507]:0.004786522615043852)[&theta=0.5229067569383452]:0.024387986727415243,12[&theta=0.005594646439048464]:0.029915358328878837)[&theta=0.02663100216430048]:0.003706486594845494,((4[&theta=4.5301540967228744E-4]:6.375966566999047E-4,8[&theta=3.7243445945002674E-4]:6.375966566999047E-4)[&theta=0.1198663525199948]:0.010480829370999891,(5[&theta=4.166625300567299E-4]:5.395051551044824E-4,9[&theta=3.526137879413867E-4]:5.395051551044824E-4)[&theta=0.05916573591773329]:0.010578920872595314)[&theta=0.1983106378032868]:0.022503418896024537)[&theta=0.2914036845399762]:0.007040056448081741)[&theta=0.02502869114065614]:0.0448722687025786,11[&theta=4.245863236794198E-5]:0.08553417007438467)[&theta=0.021116845030572127]:0.0;
tree STATE_7850500 = (((1[&theta=0.005465726951656458]:0.03579841236332395,2[&theta=0.003257335951810118]:0.03579841236332395)[&theta=0.04367275949517053]:0.004863489008482123,((((3[&theta=6.64920883267409E-4]:9.530977354858276E-4,(10[&theta=1.1128083398347076E-4]:1.745495391091362E-4,13[&theta=1.1491594717036721E-4]:1.745495391091362E-4)[&theta=0.022466520481305027]:7.785481963766914E-4)[&theta=0.260460175752533]:0.004574273865977767,(6[&theta=5.127560902843556E-4]:7.408489864197429E-4,7[&theta=4.953102961206097E-4]:7.408489864197429E-4)[&theta=0.7539201381018841]:0.004786522615043852)[&theta=0.5021462363672654]:0.024387986727415243,12[&theta=0.004815817873006025]:0.029915358328878837)[&theta=0.02663100216430048]:0.003706486594845494,((4[&theta=4.5301540967228744E-4]:6.375966566999047E-4,8[&theta=3.8070940058664514E-4]:6.375966566999047E-4)[&theta=0.10772112188102319]:0.010480829370999891,(5[&theta=4.244117068879285E-4]:5.395051551044824E-4,9[&theta=3.6658224022631384E-4]:5.395051551044824E-4)[&theta=0.056845755398357206]:0.010578920872595314)[&theta=0.19749490376220874]:0.022503418896024537)[&theta=0.28276526659526263]:0.007040056448081741)[&theta=0.02502869114065614]:0.0448722687025786,11[&theta=3.688774084293641E-5]:0.08553417007438467)[&theta=0.020460991581337917]:0.0;
tree STATE_7851000 = (((1[&theta=0.00578087896725612]:0.03579841236332395,2[&theta=0.003369907115646217]:0.03579841236332395)[&theta=0.04192258136624538]:0.004863489008482123,((((3[&theta=6.64920883267409E-4]:9.530977354858276E-4,(10[&theta=1.120581118655064E-4]:1.745495391091362E-4,13[&theta=1.1491594717036721E-4]:1.745495391091362E-4)[&theta=0.03357488004677702]:7.785481963766914E-4)[&theta=0.2227152634868101]:0.004574273865977767,(6[&theta=5.169304346218091E-4]:7.408489864197429E-4,7[&theta=4.991735245135964E-4]:7.408489864197429E-4)[&theta=0.35570808094017886]:0.004786522615043852)[&theta=0.5431456372046268]:0.024387986727415243,12[&theta=0.004815817873006025]:0.029915358328878837)[&theta=0.024850031334715503]:0.003706486594845494,((4[&theta=4.5301540967228744E-4]:6.375966566999047E-4,8[&theta=3.8070940058664514E-4]:6.375966566999047E-4)[&theta=0.11240108557791977]:0.010480829370999891,(5[&theta=4.244117068879285E-4]:5.395051551044824E-4,9[&theta=3.634740950966992E-4]:5.395051551044824E-4)[&theta=0.05774637909593873]:0.010578920872595314)[&theta=0.20744997753655617]:0.022503418896024537)[&theta=0.35053902920287067]:0.007040056448081741)[&theta=0.02559484165138422]:0.0448722687025786,11[&theta=1.6064912072605816E-5]:0.08553417007438467)[&theta=0.024049748045883952]:0.0;
tree STATE_7851500 = (((1[&theta=0.0057188794764722025]:0.03549124236893488,2[&theta=0.003490363665156968]:0.03549124236893488)[&theta=0.040825653214003096]:0.004821757607762871,((((3[&theta=6.591311881294151E-4]:9.449196346502343E-4,(10[&theta=1.1232417206983932E-4]:1.7305180841637236E-4,13[&theta=1.1491594717036721E-4]:1.7305180841637236E-4)[&theta=0.030775255152742664]:7.718678262338619E-4)[&theta=0.203392597444324]:0.004535024089661264,(6[&theta=5.169304346218091E-4]:7.344920961562281E-4,7[&theta=5.03368166465565E-4]:7.344920961562281E-4)[&theta=0.6244645172725727]:0.00474545162815527)[&theta=0.5690638436695592]:0.02417872443750722,12[&theta=0.004915449338349767]:0.029658668161818717)[&theta=0.025446511562153867]:0.0036746829088332017,((4[&theta=4.4876550660016455E-4]:6.321257280041492E-4,8[&theta=3.752119350332141E-4]:6.321257280041492E-4)[&theta=0.10543730141469666]:0.010390898111858882,(5[&theta=4.1909110276383256E-4]:5.348759052432204E-4,9[&theta=3.634740950966992E-4]:5.348759052432204E-4)[&theta=0.05570757665858266]:0.010488147934619812)[&theta=0.20464228845906635]:0.022310327230788886)[&theta=0.3011309965975746]:0.006979648906045834)[&theta=0.02536797162016023]:0.04448724004863425,11[&theta=1.9041347778230997E-5]:0.084800240025332)[&theta=0.022357580147810262]:0.0;
tree STATE_7852000 = (((1[&theta=0.0054314061341954]:0.0357171311045899,2[&theta=0.0032586985326700083]:0.0357171311045899)[&theta=0.04071485801575555]:0.004852446325794506,((((3[&theta=6.725602852595544E-4]:9.509337014261432E-4,(10[&theta=1.1232417206983932E-4]:1.7415321968283748E-4,13[&theta=1.1491594717036721E-4]:1.7415321968283748E-4)[&theta=0.022815686295108228]:7.767804817433058E-4)[&theta=0.24195720049002492]:0.00456388785405502,(6[&theta=5.169304346218091E-4]:7.391668688571847E-4,7[&theta=5.03368166465565E-4]:7.391668688571847E-4)[&theta=0.4695969587868361]:0.004775654686623979)[&theta=0.5426583429473738]:0.024332613147182824,12[&theta=0.004915449338349767]:0.02984743470266399)[&theta=0.02573241702704818]:0.003698070917277113,((4[&theta=4.3842025379133644E-4]:6.361489763308646E-4,8[&theta=3.936829693353483E-4]:6.361489763308646E-4)[&theta=0.11349880199826715]:0.010457032365836488,(5[&theta=4.1909110276383256E-4]:5.382801941298072E-4,9[&theta=3.634740950966992E-4]:5.382801941298072E-4)[&theta=0.05515663347928323]:0.010554901148037546)[&theta=0.20047411314487565]:0.02245232427777375)[&theta=0.294242520191902]:0.0070240718104433025)[&theta=0.02567895468436269]:0.0447703850088164,11[&theta=3.647420920552258E-5]:0.0853399624392008)[&theta=0.023149961777998367]:0.0;
tree STATE_7852500 = (((1[&theta=0.005554650822443551]:0.0357171311045899,2[&theta=0.003423281166722081]:0.0357171311045899)[&theta=0.04267194330844346]:0.004852446325794506,((((3[&theta=6.634895624278032E-4]:9.509337014261432E-4,(10[&theta=1.119869038030466E-4]:1.7415321968283748E-4,13[&theta=1.1491594717036721E-4]:1.7415321968283748E-4)[&theta=0.030565869977306113]:7.767804817433058E-4)[&theta=0.24468058376919882]:0.00456388785405502,(6[&theta=5.21002242341607E-4]:7.391668688571847E-4,7[&theta=5.11053846666182E-4]:7.391668688571847E-4)[&theta=0.6405825295254477]:0.004775654686623979)[&theta=0.5478711508854455]:0.024332613147182824,12[&theta=0.005365159134732876]:0.02984743470266399)[&theta=0.02573241702704818]:0.003698070917277113,((4[&theta=4.3842025379133644E-4]:6.361489763308646E-4,8[&theta=3.855459800969545E-4]:6.361489763308646E-4)[&theta=0.11432597554177697]:0.010457032365836488,(5[&theta=4.1417950115544796E-4]:5.382801941298072E-4,9[&theta=3.634740950966992E-4]:5.382801941298072E-4)[&theta=0.05880207054010115]:0.010554901148037546)[&theta=0.1970880279295097]:0.02245232427777375)[&theta=0.35609047618501244]:0.0070240718104433025)[&theta=0.02567895468436269]:0.0447703850088164,11[&theta=8.123527138938346E-5]:0.0853399624392008)[&theta=0.02504016854316653]:0.0;
tree STATE_7853000 = (((1[&theta=0.005488952001524887]:0.035547694843139445,2[&theta=0.0030885739718493144]:0.035547694843139445)[&theta=0.042792939049646386]:0.0048294271095555424,((((3[&theta=6.634895624278032E-4]:9.464226265924709E-4,(10[&theta=1.1198621629387556E-4]:1.7332706513038438E-4,13[&theta=1.1491594717036721E-4]:1.7332706513038438E-4)[&theta=0.02986113911871332]:7.730955614620865E-4)[&theta=0.25002791011185055]:0.004542237512279086,(6[&theta=5.21002242341607E-4]:7.356603814385716E-4,7[&theta=5.102776468941083E-4]:7.356603814385716E-4)[&theta=0.44589197177944867]:0.004752999757432985)[&theta=0.5478711508854455]:0.02421718318751148,12[&theta=0.005186154651055325]:0.029705843326383034)[&theta=0.02338993806883341]:0.0036805278702455035,((4[&theta=4.5624210274345745E-4]:6.331311890410789E-4,8[&theta=3.6965810558007363E-4]:6.331311890410789E-4)[&theta=0.11119909354601297]:0.01040742590487115,(5[&theta=4.1417950115544796E-4]:5.357266804268419E-4,9[&theta=3.637139852641937E-4]:5.357266804268419E-4)[&theta=0.05735848741381424]:0.010504830413485386)[&theta=0.19686059995064994]:0.02234581410271631)[&theta=0.23040167408126197]:0.0069907507560664495)[&theta=0.025280397017878157]:0.04455800158313258,11[&theta=2.2420422486059235E-5]:0.08493512353582756)[&theta=0.024322381208313086]:0.0;
tree STATE_7853500 = (((1[&theta=0.005488952001524887]:0.035547694843139445,2[&theta=0.003228491623122955]:0.035547694843139445)[&theta=0.044460690924918125]:0.0048294271095555424,((((3[&theta=6.634895624278032E-4]:9.464226265924709E-4,(10[&theta=1.1198621629387556E-4]:1.7332706513038438E-4,13[&theta=1.1360771000786457E-4]:1.7332706513038438E-4)[&theta=0.022268590995797196]:7.730955614620865E-4)[&theta=0.23590170149263312]:0.004542237512279086,(6[&theta=5.188002542352007E-4]:7.356603814385716E-4,7[&theta=5.148167872592517E-4]:7.356603814385716E-4)[&theta=0.6579900992713665]:0.004752999757432985)[&theta=0.5504164969887649]:0.02421718318751148,12[&theta=0.005021150737457273]:0.029705843326383034)[&theta=0.0251215119844517]:0.0036785827071839777,((4[&theta=4.5363332413275606E-4]:6.331311890410789E-4,8[&theta=3.6858962318820124E-4]:6.331311890410789E-4)[&theta=0.1159944984612716]:0.01040742590487115,(5[&theta=4.1417950115544796E-4]:5.357266804268419E-4,9[&theta=3.476472483190199E-4]:5.357266804268419E-4)[&theta=0.05644970228277544]:0.010504830413485386)[&theta=0.19690806922171963]:0.022343868939654784)[&theta=0.2693062061366265]:0.006992695919127975)[&theta=0.025757812071249]:0.04455800158313258,11[&theta=7.57829319479325E-6]:0.08493512353582756)[&theta=0.02163017118823238]:0.0;
tree STATE_7854000 = (((1[&theta=0.0055479464789255735]:0.035491378446725314,2[&theta=0.0036381235649744275]:0.035491378446725314)[&theta=0.049723869863289916]:0.004821776094974847,((((3[&theta=6.529853845043842E-4]:9.449232575883856E-4,(10[&theta=1.1276423600138957E-4]:1.6963495025573643E-4,13[&theta=1.1530399483887835E-4]:1.6963495025573643E-4)[&theta=0.017656795767193617]:7.752883073326492E-4)[&theta=0.2793777382595822]:0.004535041477501657,(6[&theta=5.068113581641632E-4]:7.344949122893037E-4,7[&theta=5.083065552749645E-4]:7.344949122893037E-4)[&theta=0.4252596553917729]:0.004745469822800739)[&theta=0.529381627205153]:0.02417881714171189,12[&theta=0.004906604812633769]:0.029658781876801935)[&theta=0.026412719548350352]:0.0036727549165805583,((4[&theta=4.3106855770769665E-4]:6.321281516519732E-4,8[&theta=3.733904878066577E-4]:6.321281516519732E-4)[&theta=0.11441562896441279]:0.01039093795184084,(5[&theta=4.1417950115544796E-4]:5.348779560232574E-4,9[&theta=3.525014088922301E-4]:5.348779560232574E-4)[&theta=0.057110719157001937]:0.010488188147469556)[&theta=0.21061694648158683]:0.02230847068988968)[&theta=0.2528513849068185]:0.006981617748317667)[&theta=0.02492612781034554]:0.04448741061818674,11[&theta=2.1210588744853242E-5]:0.0848005651598869)[&theta=0.023932016530903606]:0.0;
tree STATE_7854500 = (((1[&theta=0.005266746616038655]:0.035491378446725314,2[&theta=0.0031188263408565243]:0.035491378446725314)[&theta=0.03686242484153604]:0.004821776094974847,((((3[&theta=6.529853845043842E-4]:9.449232575883856E-4,(10[&theta=1.1276423600138957E-4]:1.6963495025573643E-4,13[&theta=1.1436147738153191E-4]:1.6963495025573643E-4)[&theta=0.024730635703914424]:7.752883073326492E-4)[&theta=0.2426624056639416]:0.004535041477501657,(6[&theta=5.05716956391664E-4]:7.344949122893037E-4,7[&theta=5.135865488095989E-4]:7.344949122893037E-4)[&theta=0.47173234523197816]:0.004745469822800739)[&theta=0.5281476816885248]:0.02417881714171189,12[&theta=0.004906604812633769]:0.029658781876801935)[&theta=0.02475944360451184]:0.0036727549165805583,((4[&theta=4.501494283908398E-4]:6.321281516519732E-4,8[&theta=3.733904878066577E-4]:6.321281516519732E-4)[&theta=0.11930285057916058]:0.01039093795184084,(5[&theta=4.1145263971948667E-4]:5.348779560232574E-4,9[&theta=3.525014088922301E-4]:5.348779560232574E-4)[&theta=0.05399865351682915]:0.010488188147469556)[&theta=0.2027529142226073]:0.02230847068988968)[&theta=0.2646458338258143]:0.006981617748317667)[&theta=0.025376826536309696]:0.04448741061818674,11[&theta=3.637886846759042E-5]:0.0848005651598869)[&theta=0.020734642351355515]:0.0;
tree STATE_7855000 = (((1[&theta=0.0057238681511438735]:0.03415569901842968,2[&theta=0.003483277567202939]:0.03415569901842968)[&theta=0.06665247620175958]:0.006157455523270482,((((3[&theta=6.529853845043842E-4]:9.449232575883856E-4,(10[&theta=1.0964762140437498E-4]:1.6963495025573643E-4,13[&theta=1.1436147738153191E-4]:1.6963495025573643E-4)[&theta=0.02275180016899319]:7.752883073326492E-4)[&theta=0.23055071349932915]:0.004535041477501657,(6[&theta=5.05716956391664E-4]:7.344949122893037E-4,7[&theta=5.135865488095989E-4]:7.344949122893037E-4)[&theta=0.5573203001713675]:0.004745469822800739)[&theta=0.5150709962582828]:0.02417881714171189,12[&theta=0.005070683144330687]:0.029658781876801935)[&theta=0.02475944360451184]:0.0036727549165805583,((4[&theta=4.501494283908398E-4]:6.321281516519732E-4,8[&theta=3.733904878066577E-4]:6.321281516519732E-4)[&theta=0.10355639185432432]:0.01039093795184084,(5[&theta=4.1145263971948667E-4]:5.348779560232574E-4,9[&theta=3.586759135930263E-4]:5.348779560232574E-4)[&theta=0.05811295657196181]:0.010488188147469556)[&theta=0.20438768128788531]:0.02230847068988968)[&theta=0.23899787892848237]:0.006981617748317667)[&theta=0.02515224303317613]:0.04448741061818674,11[&theta=2.967427160843012E-5]:0.0848005651598869)[&theta=0.01974722141083814]:0.0;
tree STATE_7855500 = (((1[&theta=0.005574927024677493]:0.03415569901842968,2[&theta=0.003445619372894688]:0.03415569901842968)[&theta=0.045735362850209474]:0.006157455523270482,((((3[&theta=6.471896437998493E-4]:9.449232575883856E-4,(10[&theta=1.0964762140437498E-4]:1.6963495025573643E-4,13[&theta=1.1228357109568984E-4]:1.6963495025573643E-4)[&theta=0.03564642438475648]:7.752883073326492E-4)[&theta=0.22423167573975575]:0.004535041477501657,(6[&theta=5.05716956391664E-4]:7.344949122893037E-4,7[&theta=5.135865488095989E-4]:7.344949122893037E-4)[&theta=0.5623782976023175]:0.004745469822800739)[&theta=0.5087892445298524]:0.02417881714171189,12[&theta=0.005240155229686475]:0.029658781876801935)[&theta=0.02722442114558769]:0.0036727549165805583,((4[&theta=4.395290340835482E-4]:6.321281516519732E-4,8[&theta=3.7392145770204026E-4]:6.321281516519732E-4)[&theta=0.1214369103811746]:0.01039093795184084,(5[&theta=4.1145263971948667E-4]:5.348779560232574E-4,9[&theta=3.586759135930263E-4]:5.348779560232574E-4)[&theta=0.05665914451043761]:0.010488188147469556)[&theta=0.20487725210353505]:0.02230847068988968)[&theta=0.31520372806669916]:0.006981617748317667)[&theta=0.026581583314003544]:0.04448741061818674,11[&theta=1.5539031764375152E-5]:0.0848005651598869)[&theta=0.02725600312808647]:0.0;
tree STATE_7856000 = (((1[&theta=0.005466828969679622]:0.03415569901842968,2[&theta=0.003453942641400544]:0.03415569901842968)[&theta=0.04660748922091586]:0.006157455523270482,((((3[&theta=6.471896437998493E-4]:9.449232575883856E-4,(10[&theta=1.0964762140437498E-4]:1.6963495025573643E-4,13[&theta=1.1228357109568984E-4]:1.6963495025573643E-4)[&theta=0.024648541043895678]:7.752883073326492E-4)[&theta=0.2762213781393078]:0.004535041477501657,(6[&theta=5.05716956391664E-4]:7.344949122893037E-4,7[&theta=5.135865488095989E-4]:7.344949122893037E-4)[&theta=0.6578873064040963]:0.004745469822800739)[&theta=0.4725634016789425]:0.02417881714171189,12[&theta=0.00519319111770509]:0.029658781876801935)[&theta=0.027547114699327847]:0.0036727549165805583,((4[&theta=4.462331090054867E-4]:6.321281516519732E-4,8[&theta=3.7392145770204026E-4]:6.321281516519732E-4)[&theta=0.10836058325184789]:0.01039093795184084,(5[&theta=4.1145263971948667E-4]:5.348779560232574E-4,9[&theta=3.586759135930263E-4]:5.348779560232574E-4)[&theta=0.06006535772738296]:0.010488188147469556)[&theta=0.19742266603101688]:0.02230847068988968)[&theta=0.265423634464071]:0.006981617748317667)[&theta=0.026304632888764425]:0.04448741061818674,11[&theta=3.133031366372333E-5]:0.0848005651598869)[&theta=0.021815801925835834]:0.0;
tree STATE_7856500 = (((1[&theta=0.005372300926493033]:0.03413772106090386,2[&theta=0.003550118556440047]:0.03413772106090386)[&theta=0.0581869441003286]:0.006154214527564178,((((3[&theta=6.611622158626468E-4]:9.444258943172981E-4,(10[&theta=1.0964762140437498E-4]:1.6954566237645902E-4,13[&theta=1.1521722989604284E-4]:1.6954566237645902E-4)[&theta=0.03047645045514149]:7.748802319408391E-4)[&theta=0.29047114323363427]:0.006161683613320595,(6[&theta=5.263282760670302E-4]:7.34108308626795E-4,7[&theta=5.135865488095989E-4]:7.34108308626795E-4)[&theta=0.5449457815954944]:0.006372001199011098)[&theta=0.46389822878314096]:0.022537061377845696,12[&theta=0.00519319111770509]:0.02964317088548359)[&theta=0.025254665060244652]:0.003670821750702224,((4[&theta=4.382941181783339E-4]:6.31795429049659E-4,8[&theta=3.7392145770204026E-4]:6.31795429049659E-4)[&theta=0.11891243539049463]:0.010385468649600799,(5[&theta=4.026364217813525E-4]:5.345964213613641E-4,9[&theta=3.5602775764908266E-4]:5.345964213613641E-4)[&theta=0.05425624396475251]:0.010482667657289094)[&theta=0.21374958710669645]:0.022296728557535353)[&theta=0.2872745094460568]:0.006977942952282226)[&theta=0.026675801291585487]:0.04446399453239397,11[&theta=3.429516334613275E-5]:0.08475593012086201)[&theta=0.02581558991050106]:0.0;
tree STATE_7857000 = (((1[&theta=0.005362380118248966]:0.03405539277280069,2[&theta=0.003454859957026433]:0.03405539277280069)[&theta=0.05225645691089454]:0.006174301235583941,((((3[&theta=6.611622158626468E-4]:9.429669780583628E-4,(10[&theta=1.0851908274047382E-4]:1.6928375413679582E-4,13[&theta=1.1521722989604284E-4]:1.6928375413679582E-4)[&theta=0.02101438689328052]:7.736832239215669E-4)[&theta=0.30837563246474653]:0.006152165258879046,(6[&theta=5.263282760670302E-4]:7.32974283655943E-4,7[&theta=5.013327009482612E-4]:7.32974283655943E-4)[&theta=0.6985380359029949]:0.006362157953281465)[&theta=0.46389822878314096]:0.022502246909637442,12[&theta=0.004920469437641086]:0.02959737914657485)[&theta=0.026804804333145346]:0.0036651511929930644,((4[&theta=4.382941181783339E-4]:6.308194534550593E-4,8[&theta=3.7392145770204026E-4]:6.308194534550593E-4)[&theta=0.10790912022528522]:0.01036942553900765,(5[&theta=4.026364217813525E-4]:5.337705954116674E-4,9[&theta=3.5602775764908266E-4]:5.337705954116674E-4)[&theta=0.05449886581720208]:0.010466474397051043)[&theta=0.2133326750502411]:0.022262285347105205)[&theta=0.3012880279227934]:0.006967163668816716)[&theta=0.027055915893176498]:0.04439530810082656,11[&theta=1.9307374103244473E-5]:0.08462500210921119)[&theta=0.02407002007870468]:0.0;
tree STATE_7857500 = (((1[&theta=0.005124412210128646]:0.03405539277280069,2[&theta=0.0031820798354280093]:0.03405539277280069)[&theta=0.04596323426030177]:0.006174301235583941,((((3[&theta=6.611622158626468E-4]:9.429669780583628E-4,(10[&theta=1.0851908274047382E-4]:1.6928375413679582E-4,13[&theta=1.1521722989604284E-4]:1.6928375413679582E-4)[&theta=0.025413576855041604]:7.736832239215669E-4)[&theta=0.33340738969446904]:0.006152165258879046,(6[&theta=5.064503816789591E-4]:7.32974283655943E-4,7[&theta=5.013327009482612E-4]:7.32974283655943E-4)[&theta=0.6523444808949636]:0.006362157953281465)[&theta=0.43981345462474924]:0.022785443614663024,12[&theta=0.005030968632503994]:0.029880575851600432)[&theta=0.02298819440513541]:0.003381954487967482,((4[&theta=4.382941181783339E-4]:6.308194534550593E-4,8[&theta=3.7392145770204026E-4]:6.308194534550593E-4)[&theta=0.11590278469040244]:0.01036942553900765,(5[&theta=3.920799718594892E-4]:5.337705954116674E-4,9[&theta=3.5100759939236226E-4]:5.337705954116674E-4)[&theta=0.061056200672594034]:0.010466474397051043)[&theta=0.1874671378935984]:0.022262285347105205)[&theta=0.3150173172235055]:0.006967163668816716)[&theta=0.027055915893176498]:0.04439530810082656,11[&theta=7.85763323150248E-5]:0.08462500210921119)[&theta=0.023079553637813804]:0.0;
tree STATE_7858000 = (((1[&theta=0.005930710990377211]:0.03417696291631252,2[&theta=0.0032478099757063087]:0.03417696291631252)[&theta=0.05352739019433579]:0.006196342111526934,((((3[&theta=6.589835516742216E-4]:9.463331594914845E-4,(10[&theta=1.0808539297522783E-4]:1.6988805931753267E-4,13[&theta=1.172768324571025E-4]:1.6988805931753267E-4)[&theta=0.02080909059727045]:7.764451001739519E-4)[&theta=0.2927754404251773]:0.006174127114330842,(6[&theta=5.064503816789591E-4]:7.355908380868084E-4,7[&theta=5.013327009482612E-4]:7.355908380868084E-4)[&theta=0.5859123529792707]:0.0063848694357355185)[&theta=0.4698608105861616]:0.022866782557622672,12[&theta=0.005316218452747391]:0.029987242831445)[&theta=0.0252179389436574]:0.003394027309890156,((4[&theta=4.360293665565169E-4]:6.330713379656334E-4,8[&theta=3.758456702714364E-4]:6.330713379656334E-4)[&theta=0.12045859528838346]:0.010481146681471864,(5[&theta=4.337541246642063E-4]:5.356760371817713E-4,9[&theta=3.5137488421998114E-4]:5.356760371817713E-4)[&theta=0.06056641910735549]:0.010578541982255725)[&theta=0.19101477899560895]:0.02226705212189766)[&theta=0.33675722500776384]:0.006992034886504295)[&theta=0.025968403037004775]:0.04455378943190608,11[&theta=4.47962431147768E-5]:0.08492709445974553)[&theta=0.02433199756884011]:0.0;
tree STATE_7858500 = (((1[&theta=0.005078311212587577]:0.03442485059350742,2[&theta=0.0037532655436220467]:0.03442485059350742)[&theta=0.060202944492242984]:0.00624128457340959,((((3[&theta=6.651144442081712E-4]:9.531969738489295E-4,(10[&theta=1.1101201011396725E-4]:1.7112026817443118E-4,13[&theta=1.1714673060190056E-4]:1.7112026817443118E-4)[&theta=0.022629355732081486]:7.820767056744983E-4)[&theta=0.32327980057431416]:0.006218908449431481,(6[&theta=4.95987382108723E-4]:7.409261250362569E-4,7[&theta=4.950714399526308E-4]:7.409261250362569E-4)[&theta=0.4390054611040434]:0.006431179298244154)[&theta=0.4698608105861616]:0.023032636780158766,12[&theta=0.005000845110273255]:0.030204742203439175)[&theta=0.02273696264917138]:0.003418644404985613,((4[&theta=4.559033898724476E-4]:6.376630444859357E-4,8[&theta=3.758456702714364E-4]:6.376630444859357E-4)[&theta=0.11720126338997847]:0.010547270473132298,(5[&theta=4.123010671354327E-4]:5.395613294153471E-4,9[&theta=3.5137488421998114E-4]:5.395613294153471E-4)[&theta=0.06056641910735549]:0.010645372188202887)[&theta=0.19222959633345688]:0.022438453090806554)[&theta=0.23720116359845306]:0.007042748558492219)[&theta=0.025178982954511805]:0.0448769408892064,11[&theta=3.136106535597684E-5]:0.08554307605612341)[&theta=0.024009787156002195]:0.0;
tree STATE_7859000 = (((1[&theta=0.005212253866318013]:0.03442000416826786,2[&theta=0.0031922777332024912]:0.03442000416826786)[&theta=0.05625813039248465]:0.006240405908184844,((((3[&theta=6.651144442081712E-4]:9.530627801547614E-4,(10[&theta=1.1101201011396725E-4]:1.710961773919766E-4,13[&theta=1.1714673060190056E-4]:1.710961773919766E-4)[&theta=0.0249323880851169]:7.819666027627848E-4)[&theta=0.31204044338431125]:0.0062180329343790655,(6[&theta=4.978498745496285E-4]:7.408218154165749E-4,7[&theta=5.014820566217945E-4]:7.408218154165749E-4)[&theta=0.6018665706869911]:0.006430273899117252)[&theta=0.4736029975047746]:0.02302939418214308,12[&theta=0.005001947170292206]:0.030200489896676907)[&theta=0.024342583238141507]:0.0034181631188146093,((4[&theta=4.422882399005499E-4]:6.375732725270209E-4,8[&theta=3.778414661608155E-4]:6.375732725270209E-4)[&theta=0.11990232167972782]:0.010545785599358032,(5[&theta=4.123010671354327E-4]:5.39485368485958E-4,9[&theta=3.5137488421998114E-4]:5.39485368485958E-4)[&theta=0.059699813705798147]:0.010643873503399095)[&theta=0.20516532751894162]:0.02243529414360646)[&theta=0.2718510488338647]:0.00704175706096119)[&theta=0.027095633053348705]:0.04487062298992,11[&theta=2.2692853147931E-5]:0.0855310330663727)[&theta=0.02391025635001739]:0.0;
tree STATE_7859500 = (((1[&theta=0.005647199834397828]:0.03442000416826786,2[&theta=0.0033319134635617772]:0.03442000416826786)[&theta=0.04967138823613483]:0.006240405908184844,((((3[&theta=6.887695975188354E-4]:9.530627801547614E-4,(10[&theta=1.1101201011396725E-4]:1.710961773919766E-4,13[&theta=1.1714673060190056E-4]:1.710961773919766E-4)[&theta=0.02556903498940968]:7.819666027627848E-4)[&theta=0.3267116814596642]:0.0062180329343790655,(6[&theta=4.978498745496285E-4]:7.408218154165749E-4,7[&theta=5.069788767788748E-4]:7.408218154165749E-4)[&theta=0.6295428741989882]:0.006430273899117252)[&theta=0.46988626491117685]:0.02302939418214308,12[&theta=0.005202271128962382]:0.030200489896676907)[&theta=0.024342583238141507]:0.0034181631188146093,((4[&theta=4.5092892451300144E-4]:6.375732725270209E-4,8[&theta=3.7980410094135794E-4]:6.375732725270209E-4)[&theta=0.12472646509535591]:0.010545785599358032,(5[&theta=4.123010671354327E-4]:5.39485368485958E-4,9[&theta=3.5137488421998114E-4]:5.39485368485958E-4)[&theta=0.06038452624942787]:0.010643873503399095)[&theta=0.19803089508740762]:0.02243529414360646)[&theta=0.32337638298472404]:0.00704175706096119)[&theta=0.026332194398870582]:0.04487062298992,11[&theta=5.094693400104623E-5]:0.0855310330663727)[&theta=0.025217250999387802]:0.0;
tree STATE_7860000 = (((1[&theta=0.005708329830635127]:0.03449721334704558,2[&theta=0.003340136930908618]:0.03449721334704558)[&theta=0.05941539631882408]:0.006254404064985036,((((3[&theta=6.738391891415633E-4]:9.552006414466899E-4,(10[&theta=1.1395009956861098E-4]:1.7147997151599416E-4,13[&theta=1.1714673060190056E-4]:1.7147997151599416E-4)[&theta=0.027167256510036094]:7.837206699306958E-4)[&theta=0.36431282659446096]:0.006231980905277884,(6[&theta=5.279304764563648E-4]:7.424835887187892E-4,7[&theta=5.069788767788748E-4]:7.424835887187892E-4)[&theta=0.46704981738628504]:0.006444697958005784)[&theta=0.5216888527969438]:0.023081052531859114,12[&theta=0.005183482518629829]:0.030268234078583686)[&theta=0.024342583238141507]:0.003425830566094447,((4[&theta=4.5092892451300144E-4]:6.390034440209517E-4,8[&theta=3.772939193798154E-4]:6.390034440209517E-4)[&theta=0.11505172131689521]:0.010569441361911455,(5[&theta=4.045433580780654E-4]:5.406955142506061E-4,9[&theta=3.5137488421998114E-4]:5.406955142506061E-4)[&theta=0.05925852282933032]:0.0106677492916818)[&theta=0.20159057796439261]:0.022485619838745727)[&theta=0.3116904262363396]:0.007057552767352482)[&theta=0.026753434765401214]:0.04497127445804185,11[&theta=3.0767494749687994E-5]:0.08572289187007247)[&theta=0.02586750934911567]:0.0;
tree STATE_7860500 = (((1[&theta=0.005708329830635127]:0.03503090035305117,2[&theta=0.003143475346431252]:0.03503090035305117)[&theta=0.06960664035563088]:0.0063511624363413455,((((3[&theta=6.787779783592133E-4]:9.699780139068909E-4,(10[&theta=1.1395009956861098E-4]:1.7413284181214326E-4,13[&theta=1.1714673060190056E-4]:1.7413284181214326E-4)[&theta=0.028813915328149937]:7.958451720947476E-4)[&theta=0.29801857172022833]:0.006328392380528437,(6[&theta=5.279304764563648E-4]:7.539701351677809E-4,7[&theta=5.069788767788748E-4]:7.539701351677809E-4)[&theta=0.5781854959766766]:0.006544400259267547)[&theta=0.5308385915415545]:0.023438126527873367,12[&theta=0.0052027723165792685]:0.030736496922308693)[&theta=0.024196199233610535]:0.0034788296660364683,((4[&theta=4.5092892451300144E-4]:6.488891072899244E-4,8[&theta=3.8623826763272003E-4]:6.488891072899244E-4)[&theta=0.12210274803920715]:0.010732955250956445,(5[&theta=4.317835427113498E-4]:5.490603107707799E-4,9[&theta=3.550520467760859E-4]:5.490603107707799E-4)[&theta=0.05948228523410787]:0.010832784047475591)[&theta=0.20500149590613245]:0.02283348223009879)[&theta=0.3228579053389741]:0.007166736201047352)[&theta=0.026588852026088336]:0.04531659529068715,11[&theta=3.71743073217298E-5]:0.08669865808007966)[&theta=0.025215788087827137]:0.0;
tree STATE_7861000 = (((1[&theta=0.005265503550021031]:0.034873123335269034,2[&theta=0.0032304301632709556]:0.034873123335269034)[&theta=0.05950588444946654]:0.006322557191869839,((((3[&theta=6.822421266180198E-4]:9.656092926691811E-4,(10[&theta=1.1395009956861098E-4]:1.7334855821674158E-4,13[&theta=1.174195124701815E-4]:1.7334855821674158E-4)[&theta=0.03282984050165168]:7.922607344524395E-4)[&theta=0.23334343767623847]:0.006299889690986002,(6[&theta=5.188001263021443E-4]:7.505743001128819E-4,7[&theta=5.069208054736729E-4]:7.505743001128819E-4)[&theta=0.553002102110346]:0.006514924683542302)[&theta=0.5099577441408714]:0.023332562649448923,12[&theta=0.004877166262547915]:0.030598061633104107)[&theta=0.02495242090752298]:0.0034631612314673446,((4[&theta=4.543850312253629E-4]:6.45966550713082E-4,8[&theta=3.837753332959865E-4]:6.45966550713082E-4)[&theta=0.11688407490415563]:0.010684614681504381,(5[&theta=4.205201059863279E-4]:5.465873769454178E-4,9[&theta=3.526161822437573E-4]:5.465873769454178E-4)[&theta=0.05948228523410787]:0.010783993855272046)[&theta=0.2008446484729332]:0.022730641632353988)[&theta=0.24828756674610622]:0.007134457662567421)[&theta=0.02621300931275765]:0.0448148290395584,11[&theta=7.698991540221252E-5]:0.08601050956669727)[&theta=0.02401350898974258]:0.0;
tree STATE_7861500 = (((1[&theta=0.005265503550021031]:0.034811845680267926,2[&theta=0.0033432589746868954]:0.034811845680267926)[&theta=0.06124977049516829]:0.0063114474477094645,((((3[&theta=6.822421266180198E-4]:9.639125627108925E-4,(10[&theta=1.1395009956861098E-4]:1.7304395707610896E-4,13[&theta=1.1674895573221062E-4]:1.7304395707610896E-4)[&theta=0.024443825515638475]:7.908686056347836E-4)[&theta=0.35771233021709065]:0.006288819777249918,(6[&theta=5.296737465984489E-4]:7.492554210273226E-4,7[&theta=5.179548702358031E-4]:7.492554210273226E-4)[&theta=0.5890256379870832]:0.0065034769189334886)[&theta=0.44453858653602474]:0.02329156360526871,12[&theta=0.005046053692916898]:0.030544295945229522)[&theta=0.024581679903739693]:0.003457075903316068,((4[&theta=4.543850312253629E-4]:6.448314841732628E-4,8[&theta=3.873489949777617E-4]:6.448314841732628E-4)[&theta=0.12323203075067041]:0.010665840104705554,(5[&theta=4.205201059863279E-4]:5.456269355077405E-4,9[&theta=3.526161822437573E-4]:5.456269355077405E-4)[&theta=0.05948228523410787]:0.010765044653371076)[&theta=0.19933763447165906]:0.022690700259666775)[&theta=0.2950830422909553]:0.0071219212794318)[&theta=0.025203321326068406]:0.044736082217645766,11[&theta=3.8847279149051574E-5]:0.08585937534562316)[&theta=0.021334792675208863]:0.0;
tree STATE_7862000 = (((1[&theta=0.005798952613671327]:0.03482127910913405,2[&theta=0.003192632034199667]:0.03482127910913405)[&theta=0.056039191657591254]:0.006313157744574707,((((3[&theta=6.822421266180198E-4]:9.641737669192821E-4,(10[&theta=1.1492283343909054E-4]:1.7309084909886417E-4,13[&theta=1.1674895573221062E-4]:1.7309084909886417E-4)[&theta=0.026905356521680426]:7.91082917820418E-4)[&theta=0.3076553403369704]:0.006290523942394319,(6[&theta=5.269281449723366E-4]:7.494584567348153E-4,7[&theta=5.110353896445124E-4]:7.494584567348153E-4)[&theta=0.5152451567912293]:0.0065052392525787855)[&theta=0.46982013736196876]:0.023297875230066465,12[&theta=0.004853522466644253]:0.030552572939380067)[&theta=0.023301196088132175]:0.003458012713157127,((4[&theta=4.543850312253629E-4]:6.45006222737614E-4,8[&theta=3.873489949777617E-4]:6.45006222737614E-4)[&theta=0.1077126179606505]:0.010668730369268062,(5[&theta=4.205201059863279E-4]:5.457747912959922E-4,9[&theta=3.526161822437573E-4]:5.457747912959922E-4)[&theta=0.05775944028628005]:0.010767961800709684)[&theta=0.20847543868253823]:0.022696849060531515)[&theta=0.2652823924184401]:0.007123851201171566)[&theta=0.025580571258074152]:0.044748204948891486,11[&theta=4.50935154554874E-5]:0.08588264180260025)[&theta=0.024141418754577506]:0.0;
tree STATE_7862500 = (((1[&theta=0.005616857362221451]:0.03482127910913405,2[&theta=0.0033536962113778074]:0.03482127910913405)[&theta=0.05331967261461797]:0.006313157744574707,((((3[&theta=6.822421266180198E-4]:9.641737669192821E-4,(10[&theta=1.1222913791578911E-4]:1.7309084909886417E-4,13[&theta=1.1674895573221062E-4]:1.7309084909886417E-4)[&theta=0.0260102190074378]:7.91082917820418E-4)[&theta=0.3164763896638753]:0.006290523942394319,(6[&theta=5.269281449723366E-4]:7.494584567348153E-4,7[&theta=5.110353896445124E-4]:7.494584567348153E-4)[&theta=0.5755129888684718]:0.0065052392525787855)[&theta=0.46215618456264723]:0.023297875230066465,12[&theta=0.004740947710807506]:0.030552572939380067)[&theta=0.023203848966976012]:0.003458012713157127,((4[&theta=4.558147299007229E-4]:6.45006222737614E-4,8[&theta=3.873489949777617E-4]:6.45006222737614E-4)[&theta=0.0999600775590559]:0.010668730369268062,(5[&theta=4.272463187180136E-4]:5.457747912959922E-4,9[&theta=3.5408303613942407E-4]:5.457747912959922E-4)[&theta=0.05775944028628005]:0.010767961800709684)[&theta=0.20066049824336707]:0.022696849060531515)[&theta=0.1991923107954952]:0.007123851201171566)[&theta=0.025580571258074152]:0.044748204948891486,11[&theta=4.424400107379918E-5]:0.08588264180260025)[&theta=0.023497078470387883]:0.0;
tree STATE_7863000 = (((1[&theta=0.005302889644135007]:0.035065805124325417,2[&theta=0.0031963687294247543]:0.035065805124325417)[&theta=0.0671228230924527]:0.006357490731358939,((((3[&theta=6.834116122859475E-4]:9.709444995060403E-4,(10[&theta=1.1222913791578911E-4]:1.7430634768705742E-4,13[&theta=1.134890065664674E-4]:1.7430634768705742E-4)[&theta=0.02757605677620265]:7.966381518189829E-4)[&theta=0.33980443112319453]:0.006334697987474014,(6[&theta=5.269281449723366E-4]:7.547213906265448E-4,7[&theta=5.110353896445124E-4]:7.547213906265448E-4)[&theta=0.5583409677971497]:0.00655092109635351)[&theta=0.4732365399731847]:0.02346148026521118,12[&theta=0.0055514630057786965]:0.030767122752191234)[&theta=0.026191923615392614]:0.0034822959701443085,((4[&theta=4.625749557761876E-4]:6.495356600660173E-4,8[&theta=3.7817553875785866E-4]:6.495356600660173E-4)[&theta=0.11224720960296888]:0.010743649562103339,(5[&theta=4.1548387581376956E-4]:5.496073941848534E-4,9[&theta=3.5519439852534556E-4]:5.496073941848534E-4)[&theta=0.059617837289181824]:0.010843577827984502)[&theta=0.21508125901102404]:0.022856233500166186)[&theta=0.3280806230418122]:0.007173877133348813)[&theta=0.025041965414773906]:0.045062440971319756,11[&theta=7.083608767516904E-5]:0.08648573682700411)[&theta=0.022933583041346038]:0.0;
tree STATE_7863500 = (((1[&theta=0.005664365236628636]:0.03457216274326485,2[&theta=0.0034689410049036436]:0.03457216274326485)[&theta=0.053284779868755704]:0.006267992519323834,((((3[&theta=6.834116122859475E-4]:9.572759311410913E-4,(10[&theta=1.1222913791578911E-4]:1.718525326327292E-4,13[&theta=1.134890065664674E-4]:1.718525326327292E-4)[&theta=0.030432022096142076]:7.854233985083621E-4)[&theta=0.3130606988769582]:0.006245520642572073,(6[&theta=5.273944459940599E-4]:7.440967247166843E-4,7[&theta=5.110353896445124E-4]:7.440967247166843E-4)[&theta=0.5968535859365633]:0.006458699848996479)[&theta=0.424901190861933]:0.023131198928727902,12[&theta=0.005050352775535372]:0.030333995502441067)[&theta=0.024103580962592006]:0.0034332736001127344,((4[&theta=4.2961946847708715E-4]:6.403917568052218E-4,8[&theta=3.7618278304316186E-4]:6.403917568052218E-4)[&theta=0.11523449193657881]:0.010592404760157015,(5[&theta=4.257173036107101E-4]:5.418702410879267E-4,9[&theta=3.624583315485829E-4]:5.418702410879267E-4)[&theta=0.05947931966984742]:0.01069092627587431)[&theta=0.21092866191935586]:0.022534472585591565)[&theta=0.3404212877108882]:0.007072886160034882)[&theta=0.02656604385690649]:0.044428069948649236,11[&theta=1.0213609512193812E-4]:0.08526822521123792)[&theta=0.022942183228420853]:0.0;
tree STATE_7864000 = (((1[&theta=0.00563659522185902]:0.03457216274326485,2[&theta=0.0033300862418270873]:0.03457216274326485)[&theta=0.04959516817103854]:0.006267992519323834,((((3[&theta=6.834116122859475E-4]:9.572759311410913E-4,(10[&theta=1.1222913791578911E-4]:1.718525326327292E-4,13[&theta=1.1642105916590175E-4]:1.718525326327292E-4)[&theta=0.024234001404123805]:7.854233985083621E-4)[&theta=0.3631245791503547]:0.006245520642572073,(6[&theta=5.273944459940599E-4]:7.440967247166843E-4,7[&theta=5.110353896445124E-4]:7.440967247166843E-4)[&theta=0.5830637766733499]:0.006458699848996479)[&theta=0.48144476706965855]:0.023131198928727902,12[&theta=0.0050698052056122]:0.030333995502441067)[&theta=0.024103580962592006]:0.0036570586524653885,((4[&theta=4.395279977066413E-4]:6.403917568052218E-4,8[&theta=3.7700192959926466E-4]:6.403917568052218E-4)[&theta=0.1284384564292478]:0.010592404760157015,(5[&theta=4.257173036107101E-4]:5.418702410879267E-4,9[&theta=3.624583315485829E-4]:5.418702410879267E-4)[&theta=0.05840936012048388]:0.01069092627587431)[&theta=0.20330173146893563]:0.02275825763794422)[&theta=0.32062010342626107]:0.0068491011076822275)[&theta=0.025927081926443735]:0.04418487003970926,11[&theta=5.215898609230967E-5]:0.08502502530229794)[&theta=0.027979368230004915]:0.0;
tree STATE_7864500 = (((1[&theta=0.005816225499374615]:0.034904007749021464,2[&theta=0.003333675885217561]:0.034904007749021464)[&theta=0.049910541558749244]:0.006328156589159549,((((3[&theta=6.920401823975684E-4]:9.6646445773803E-4,(10[&theta=1.1163136785894411E-4]:1.735020795559082E-4,13[&theta=1.1642105916590175E-4]:1.735020795559082E-4)[&theta=0.025318104362839634]:7.929623781821218E-4)[&theta=0.2783311539661567]:0.006305469013432705,(6[&theta=5.1294118326251E-4]:7.512390254090294E-4,7[&theta=5.136138799931521E-4]:7.512390254090294E-4)[&theta=0.46894912420747814]:0.006520694445761706)[&theta=0.5012135706658469]:0.02335322648594679,12[&theta=0.005142250025819567]:0.030625159957117527)[&theta=0.02483607473843041]:0.0036921613638170557,((4[&theta=4.395279977066413E-4]:6.465386330594393E-4,8[&theta=3.8362674503337785E-4]:6.465386330594393E-4)[&theta=0.12254726298253074]:0.010694077213937635,(5[&theta=4.1607885128993027E-4]:5.470714468848708E-4,9[&theta=3.624583315485829E-4]:5.470714468848708E-4)[&theta=0.05840936012048388]:0.010793544400112202)[&theta=0.20132049642141342]:0.022976705473937507)[&theta=0.2834276195165995]:0.00691484301724643)[&theta=0.025927081926443735]:0.04460898375690904,11[&theta=6.357256912665134E-5]:0.08584114809509005)[&theta=0.024026713264580897]:0.0;
tree STATE_7865000 = (((1[&theta=0.005141912092718936]:0.03461852234335362,2[&theta=0.0031319191693577296]:0.03461852234335362)[&theta=0.053610561880040535]:0.006276397594491195,((((3[&theta=6.735974879559703E-4]:9.585595919196161E-4,(10[&theta=1.1163136785894411E-4]:1.720829785769491E-4,13[&theta=1.1642105916590175E-4]:1.720829785769491E-4)[&theta=0.028486985497427945]:7.86476613342667E-4)[&theta=0.22555679651823576]:0.004164190880466132,(6[&theta=5.204104291519003E-4]:7.450945224778889E-4,7[&theta=5.053013089975605E-4]:7.450945224778889E-4)[&theta=0.48950650031092197]:0.004377655949907859)[&theta=0.5065334965664773]:0.025251921452616174,12[&theta=0.005050441221336174]:0.03037467192500192)[&theta=0.02603037951863308]:0.0036619625914491444,((4[&theta=4.395279977066413E-4]:6.412504912143504E-4,8[&theta=3.8362674503337785E-4]:6.412504912143504E-4)[&theta=0.10866627284620001]:0.010606608663230882,(5[&theta=4.1607885128993027E-4]:5.425968629039639E-4,9[&theta=3.624583315485829E-4]:5.425968629039639E-4)[&theta=0.06104854495577243]:0.010705262291541267)[&theta=0.19484818660395986]:0.022788775362005832)[&theta=0.27658301572933897]:0.006858285421393752)[&theta=0.026151988664728974]:0.044244119815901345,11[&theta=3.105408644397908E-5]:0.08513903975374616)[&theta=0.027680051349033796]:0.0;
tree STATE_7865500 = (((1[&theta=0.005141912092718936]:0.03461852234335362,2[&theta=0.0032622693467005033]:0.03461852234335362)[&theta=0.06131083156602176]:0.006276397594491195,((((3[&theta=6.749954930815301E-4]:9.585595919196161E-4,(10[&theta=1.1079846041641302E-4]:1.720829785769491E-4,13[&theta=1.1473965455657303E-4]:1.720829785769491E-4)[&theta=0.02936697904554428]:7.86476613342667E-4)[&theta=0.2126814020055177]:0.004164190880466132,(6[&theta=5.204104291519003E-4]:7.450945224778889E-4,7[&theta=5.053013089975605E-4]:7.450945224778889E-4)[&theta=0.3888179571164369]:0.004377655949907859)[&theta=0.5658952377622486]:0.025251921452616174,12[&theta=0.004864473116668521]:0.03037467192500192)[&theta=0.027005141443291872]:0.0036619625914491444,((4[&theta=4.374911973778636E-4]:6.412504912143504E-4,8[&theta=3.7071222695347976E-4]:6.412504912143504E-4)[&theta=0.12016782628911675]:0.010606608663230882,(5[&theta=4.163896041181004E-4]:5.425968629039639E-4,9[&theta=3.5616862561082256E-4]:5.425968629039639E-4)[&theta=0.0598319687020102]:0.010705262291541267)[&theta=0.2019095612427897]:0.022788775362005832)[&theta=0.2495627267798571]:0.006858285421393752)[&theta=0.02469065140643018]:0.044244119815901345,11[&theta=6.707950722234325E-5]:0.08513903975374616)[&theta=0.023354492738413328]:0.0;
tree STATE_7866000 = (((1[&theta=0.005401773999503378]:0.03461852234335362,2[&theta=0.00310335078413225]:0.03461852234335362)[&theta=0.06148410128884337]:0.006276397594491195,((((3[&theta=6.749954930815301E-4]:9.585595919196161E-4,(10[&theta=1.1348573755626555E-4]:1.720829785769491E-4,13[&theta=1.1473965455657303E-4]:1.720829785769491E-4)[&theta=0.040535395494358584]:7.86476613342667E-4)[&theta=0.23687938631198188]:0.004164190880466132,(6[&theta=5.149631031379622E-4]:7.450945224778889E-4,7[&theta=5.052716995698093E-4]:7.450945224778889E-4)[&theta=0.4734143613096162]:0.004377655949907859)[&theta=0.542431540146445]:0.025483787246836385,12[&theta=0.004893145462154998]:0.030606537719222133)[&theta=0.02377332485208986]:0.0034300967972289327,((4[&theta=4.374911973778636E-4]:6.412504912143504E-4,8[&theta=3.7071222695347976E-4]:6.412504912143504E-4)[&theta=0.11531110718401265]:0.010606608663230882,(5[&theta=4.163896041181004E-4]:5.425968629039639E-4,9[&theta=3.3866713358878426E-4]:5.425968629039639E-4)[&theta=0.0598319687020102]:0.010705262291541267)[&theta=0.21477683366423317]:0.022788775362005832)[&theta=0.24098984820596464]:0.006858285421393752)[&theta=0.02469065140643018]:0.044244119815901345,11[&theta=4.4561391849416964E-5]:0.08513903975374616)[&theta=0.023091760776098785]:0.0;
tree STATE_7866500 = (((1[&theta=0.005401773999503378]:0.03474600879182517,2[&theta=0.00310335078413225]:0.03474600879182517)[&theta=0.038369216809929114]:0.005515095078248489,((((3[&theta=6.749954930815301E-4]:9.36776286691442E-4,(10[&theta=1.1348573755626555E-4]:1.694159246500124E-4,13[&theta=1.1473965455657303E-4]:1.694159246500124E-4)[&theta=0.025162455904347344]:7.673603620414296E-4)[&theta=0.2334853803154353]:0.0041065784669714125,(6[&theta=5.109677178004385E-4]:7.335465629496019E-4,7[&theta=5.107404013553198E-4]:7.335465629496019E-4)[&theta=0.4558724695810991]:0.0043098081907132525)[&theta=0.542431540146445]:0.025088822937106573,12[&theta=0.004942552396056909]:0.030132177690769427)[&theta=0.022603678964148544]:0.003376934926087028,((4[&theta=4.473972004565979E-4]:6.313119740240604E-4,8[&theta=3.703336896331171E-4]:6.313119740240604E-4)[&theta=0.11103575082582509]:0.010442220543495372,(5[&theta=4.163896041181004E-4]:5.341873438107989E-4,9[&theta=3.364127888798837E-4]:5.341873438107989E-4)[&theta=0.06317487815040732]:0.010539345173708633)[&theta=0.204476818237948]:0.02243558009933702)[&theta=0.23610587154638446]:0.006751991253217203)[&theta=0.026190486383056544]:0.04518807947861911,11[&theta=2.547076392740453E-5]:0.08544918334869277)[&theta=0.01957711092489329]:0.0;
tree STATE_7867000 = (((1[&theta=0.005363980734334672]:0.03472844172128823,2[&theta=0.0034013568315410057]:0.03472844172128823)[&theta=0.050115678480418716]:0.005512306727366578,((((3[&theta=6.495113719858953E-4]:9.363026663915037E-4,(10[&theta=1.1348573755626555E-4]:1.6933027045254069E-4,13[&theta=1.116365909005592E-4]:1.6933027045254069E-4)[&theta=0.02455180678228256]:7.66972395938963E-4)[&theta=0.2575859672474952]:0.004104502241352896,(6[&theta=5.301008285293392E-4]:7.331756926061713E-4,7[&theta=5.107404013553198E-4]:7.331756926061713E-4)[&theta=0.5814584458904075]:0.004307629215138229)[&theta=0.5175505689879328]:0.02507613839757095,12[&theta=0.004942552396056909]:0.03011694330531535)[&theta=0.023496343057691483]:0.0033752275975014456,((4[&theta=4.473972004565979E-4]:6.309927919837592E-4,8[&theta=3.7257263762516143E-4]:6.309927919837592E-4)[&theta=0.11203581602291235]:0.01043694111051218,(5[&theta=4.0028293409355247E-4]:5.339172665537277E-4,9[&theta=3.43896458663934E-4]:5.339172665537277E-4)[&theta=0.05997968280137464]:0.01053401663594221)[&theta=0.20047094160582574]:0.022424237000320858)[&theta=0.25358391956757337]:0.006748577545838012)[&theta=0.026881558656357257]:0.04516523305086432,11[&theta=6.636974281702503E-5]:0.08540598149951913)[&theta=0.023699051493852645]:0.0;
tree STATE_7867500 = (((1[&theta=0.005204132025526179]:0.03502652191259628,2[&theta=0.0032620754802939033]:0.03502652191259628)[&theta=0.04336787875238204]:0.005559619804556423,((((3[&theta=6.495113719858953E-4]:9.443391132945947E-4,(10[&theta=1.1322644067457858E-4]:1.7078366130191466E-4,13[&theta=1.180895504639243E-4]:1.7078366130191466E-4)[&theta=0.023828417589153907]:7.7355545199268E-4)[&theta=0.2578305593313514]:0.004139731890386553,(6[&theta=5.301008285293392E-4]:7.394686657395007E-4,7[&theta=5.147813280521268E-4]:7.394686657395007E-4)[&theta=0.3667518860836183]:0.004344602337941647)[&theta=0.5330816966657055]:0.025291371208498753,12[&theta=0.0049965544303868055]:0.0303754422121799)[&theta=0.025652471951956093]:0.0037678920802143717,((4[&theta=4.473972004565979E-4]:6.364087116975778E-4,8[&theta=3.91285656165238E-4]:6.364087116975778E-4)[&theta=0.11790604541589271]:0.010526523172035698,(5[&theta=4.0028293409355247E-4]:5.384999703281804E-4,9[&theta=3.5060432678765815E-4]:5.384999703281804E-4)[&theta=0.05997968280137464]:0.010624431913405095)[&theta=0.1998125841117008]:0.022980402408660998)[&theta=0.2592176545117582]:0.006442807424758432)[&theta=0.02649200620574283]:0.04555289401810034,11[&theta=5.751455050585441E-5]:0.08613903573525304)[&theta=0.02300454658335127]:0.0;
tree STATE_7868000 = (((1[&theta=0.0051732800954535215]:0.03464446824679083,2[&theta=0.0033676709037502124]:0.03464446824679083)[&theta=0.046351716793020636]:0.005498977953443833,((((3[&theta=6.495113719858953E-4]:9.340386837829815E-4,(10[&theta=1.1322644067457858E-4]:1.6892082935922586E-4,13[&theta=1.142173739626241E-4]:1.6892082935922586E-4)[&theta=0.02420066070868019]:7.651178544237557E-4)[&theta=0.19996042988028312]:0.004094577542828991,(6[&theta=5.04848632727374E-4]:7.314028716192901E-4,7[&theta=5.147813280521268E-4]:7.314028716192901E-4)[&theta=0.5569859454389936]:0.004297213354992682)[&theta=0.5878728782374575]:0.025015504220975263,12[&theta=0.0051068241973799815]:0.030044120447587235)[&theta=0.02439287077048877]:0.0037267935953234806,((4[&theta=4.41268373535983E-4]:6.294670495519239E-4,8[&theta=3.7756273232479414E-4]:6.294670495519239E-4)[&theta=0.12406864609174563]:0.010411704556128075,(5[&theta=4.0028293409355247E-4]:5.326262530286611E-4,9[&theta=3.5060432678765815E-4]:5.326262530286611E-4)[&theta=0.05777404729238722]:0.010508545352651336)[&theta=0.1998125841117008]:0.022729742437230718)[&theta=0.2691512515833702]:0.006372532157323946)[&theta=0.02601035773018148]:0.04505602338415356,11[&theta=7.934414834899351E-5]:0.08519946958438822)[&theta=0.0221388379469063]:0.0;
tree STATE_7868500 = (((1[&theta=0.0055284390567108]:0.03475385243682323,2[&theta=0.0031713394400402373]:0.03475385243682323)[&theta=0.04737977416468582]:0.005516340068664048,((((3[&theta=6.661078148364165E-4]:9.369877567534982E-4,(10[&theta=1.0812078722601791E-4]:1.6945416899565607E-4,13[&theta=1.1086476750583932E-4]:1.6945416899565607E-4)[&theta=0.02318251525758017]:7.675335877578421E-4)[&theta=0.18717685012456256]:0.0033347063792578866,(6[&theta=5.20611616598858E-4]:7.337121554602065E-4,7[&theta=5.058288742124556E-4]:7.337121554602065E-4)[&theta=0.44805635435908664]:0.0035379819805511784)[&theta=0.5818641604642159]:0.025867285662771113,12[&theta=0.004869287520801108]:0.030138979798782498)[&theta=0.02428950622629345]:0.0037385603309517575,((4[&theta=4.41268373535983E-4]:6.314544878603096E-4,8[&theta=3.8079241907032566E-4]:6.314544878603096E-4)[&theta=0.11479373289443659]:0.0104445777946958,(5[&theta=4.2149487807039267E-4]:5.343079325066808E-4,9[&theta=3.4866935808251906E-4]:5.343079325066808E-4)[&theta=0.05656029696664353]:0.01054172435004943)[&theta=0.1998125841117008]:0.022801507847178146)[&theta=0.23869119578626455]:0.006392652375753025)[&theta=0.02601035773018148]:0.0451982803409886,11[&theta=1.0198239673915282E-4]:0.08546847284647588)[&theta=0.022333979154967203]:0.0;
tree STATE_7869000 = (((1[&theta=0.005385230450225838]:0.03475385243682323,2[&theta=0.0032062721873159744]:0.03475385243682323)[&theta=0.04563337716704472]:0.005516340068664048,((((3[&theta=6.661078148364165E-4]:9.369877567534982E-4,(10[&theta=1.0812078722601791E-4]:1.6945416899565607E-4,13[&theta=1.1086476750583932E-4]:1.6945416899565607E-4)[&theta=0.03648833657849826]:7.675335877578421E-4)[&theta=0.1904645343966624]:0.0033347063792578866,(6[&theta=5.272736874066875E-4]:7.337121554602065E-4,7[&theta=5.058288742124556E-4]:7.337121554602065E-4)[&theta=0.5630249034112157]:0.0035379819805511784)[&theta=0.6105465141706738]:0.025867285662771113,12[&theta=0.005138205074798338]:0.030138979798782498)[&theta=0.025019900627037538]:0.0037385603309517575,((4[&theta=4.3938564583942934E-4]:6.314544878603096E-4,8[&theta=3.8079241907032566E-4]:6.314544878603096E-4)[&theta=0.11479373289443659]:0.0104445777946958,(5[&theta=4.037874618427582E-4]:5.343079325066808E-4,9[&theta=3.480302023173667E-4]:5.343079325066808E-4)[&theta=0.05544383242309407]:0.01054172435004943)[&theta=0.19679372903610856]:0.022801507847178146)[&theta=0.245962548187099]:0.006392652375753025)[&theta=0.02601035773018148]:0.0451982803409886,11[&theta=7.302803143903672E-5]:0.08546847284647588)[&theta=0.023008734562772228]:0.0;
tree STATE_7869500 = (((1[&theta=0.00541885475821322]:0.03475385243682323,2[&theta=0.003057862164612067]:0.03475385243682323)[&theta=0.043668297887933145]:0.005516340068664048,((((3[&theta=6.661078148364165E-4]:9.369877567534982E-4,(10[&theta=1.1148139529051362E-4]:1.6945416899565607E-4,13[&theta=1.1492967026896775E-4]:1.6945416899565607E-4)[&theta=0.018723207709138344]:7.675335877578421E-4)[&theta=0.24547523558385997]:0.0033347063792578866,(6[&theta=4.954625416323441E-4]:7.337121554602065E-4,7[&theta=5.058288742124556E-4]:7.337121554602065E-4)[&theta=0.46655385836440705]:0.0035379819805511784)[&theta=0.6013929616352138]:0.025867285662771113,12[&theta=0.004868055023572212]:0.030138979798782498)[&theta=0.026781877027815326]:0.0037385603309517575,((4[&theta=4.514938135518239E-4]:6.314544878603096E-4,8[&theta=3.856052643474166E-4]:6.314544878603096E-4)[&theta=0.12041884562269028]:0.0104445777946958,(5[&theta=4.248457979086742E-4]:5.343079325066808E-4,9[&theta=3.545906594756567E-4]:5.343079325066808E-4)[&theta=0.05544383242309407]:0.01054172435004943)[&theta=0.21038200606905344]:0.022801507847178146)[&theta=0.2869913275978737]:0.006392652375753025)[&theta=0.026186687864253246]:0.0451982803409886,11[&theta=7.305691981683778E-5]:0.08546847284647588)[&theta=0.026059344451990832]:0.0;
tree STATE_7870000 = (((1[&theta=0.005885048198243769]:0.03501040835245746,2[&theta=0.003462869644059338]:0.03501040835245746)[&theta=0.04284391603337947]:0.005557062163569604,((((3[&theta=6.661078148364165E-4]:9.439046806343528E-4,(10[&theta=1.1148139529051362E-4]:1.7070509418628776E-4,13[&theta=1.1492967026896775E-4]:1.7070509418628776E-4)[&theta=0.022020495956677]:7.73199586448065E-4)[&theta=0.25158494587297586]:0.0033593234673938576,(6[&theta=4.954625416323441E-4]:7.391284814401319E-4,7[&theta=5.043865455412491E-4]:7.391284814401319E-4)[&theta=0.5202231871158959]:0.0035640996665880784)[&theta=0.5664985635122421]:0.026058240181273725,12[&theta=0.005298071528491314]:0.030361468329301936)[&theta=0.026879235968323853]:0.003766158703552458,((4[&theta=4.430856593638024E-4]:6.361159389788248E-4,8[&theta=3.856052643474166E-4]:6.361159389788248E-4)[&theta=0.1122415038199934]:0.010521680562637923,(5[&theta=4.248457979086742E-4]:5.382522394321958E-4,9[&theta=3.563390465398462E-4]:5.382522394321958E-4)[&theta=0.05544383242309407]:0.010619544262184552)[&theta=0.1971383159757349]:0.022969830531237648)[&theta=0.36161661685793484]:0.006439843483172669)[&theta=0.026585959596923562]:0.04553193791806022,11[&theta=2.5991137049468903E-5]:0.08609940843408728)[&theta=0.026581495621467836]:0.0;
tree STATE_7870500 = (((1[&theta=0.005555168873219517]:0.03558427057268671,2[&theta=0.0034865019950442795]:0.03558427057268671)[&theta=0.05233672176649041]:0.005648149019770586,((((3[&theta=6.658480981176843E-4]:9.593764006514541E-4,(10[&theta=1.0989659423614348E-4]:1.7350315364814803E-4,13[&theta=1.148848589693817E-4]:1.7350315364814803E-4)[&theta=0.025402401888607193]:7.858732470033061E-4)[&theta=0.2358654602725544]:0.0034143867732559135,(6[&theta=5.155225751579106E-4]:7.51243676073791E-4,7[&theta=5.042560930811019E-4]:7.51243676073791E-4)[&theta=0.45894361138358625]:0.0036225194978335767)[&theta=0.59955239007959]:0.02648536572106033,12[&theta=0.005296005800207782]:0.030859128894967697)[&theta=0.025075686722861593]:0.0038278905226617477,((4[&theta=4.38705681342683E-4]:6.465426355597568E-4,8[&theta=3.8545491611286414E-4]:6.465426355597568E-4)[&theta=0.11219774064167838]:0.010694143417324805,(5[&theta=4.2468014971457947E-4]:5.470748336177402E-4,9[&theta=3.616171637388971E-4]:5.470748336177402E-4)[&theta=0.06192206680460831]:0.010793611219266822)[&theta=0.19540179739072103]:0.023346333364744884)[&theta=0.28041461921356264]:0.006545400174827853)[&theta=0.026575593680119896]:0.0462782605179554,11[&theta=3.279724129517309E-5]:0.0875106801104127)[&theta=0.0219513018469001]:0.0;
tree STATE_7871000 = (((1[&theta=0.005555168873219517]:0.03365752002373236,2[&theta=0.0034601985252999123]:0.03365752002373236)[&theta=0.05980288694750983]:0.007032386017802192,((((3[&theta=6.658480981176843E-4]:9.467534524244691E-4,(10[&theta=1.1321848646503769E-4]:1.7122029436139467E-4,13[&theta=1.148848589693817E-4]:1.7122029436139467E-4)[&theta=0.023423433133971296]:7.755331580630745E-4)[&theta=0.17986118467000822]:0.0033694621457203127,(6[&theta=5.155225751579106E-4]:7.413592240250539E-4,7[&theta=5.042560930811019E-4]:7.413592240250539E-4)[&theta=0.3974784344048955]:0.003574856374119728)[&theta=0.5838709590279347]:0.026136885812608666,12[&theta=0.005163232688387427]:0.03045310141075345)[&theta=0.024385265071208473]:0.0037775252396994863,((4[&theta=4.4001061876504935E-4]:6.380357823479544E-4,8[&theta=3.8545491611286414E-4]:6.380357823479544E-4)[&theta=0.1300030802904807]:0.010553435746594966,(5[&theta=4.245133169961297E-4]:5.398767231614542E-4,9[&theta=3.765430140240234E-4]:5.398767231614542E-4)[&theta=0.05636660727738573]:0.010651594805781466)[&theta=0.1958372296159117]:0.023039155121510016)[&theta=0.3405920606358]:0.006459279391081617)[&theta=0.02570678293798926]:0.045669356561013785,11[&theta=4.797209772162837E-5]:0.08635926260254834)[&theta=0.023321271359558936]:0.0;
tree STATE_7871500 = (((1[&theta=0.005673482532255765]:0.03365752002373236,2[&theta=0.0034812495239039095]:0.03365752002373236)[&theta=0.053994837270061116]:0.007032386017802192,((((3[&theta=6.658480981176843E-4]:9.467534524244691E-4,(10[&theta=1.1321848646503769E-4]:1.7122029436139467E-4,13[&theta=1.148848589693817E-4]:1.7122029436139467E-4)[&theta=0.029742052276791518]:7.755331580630745E-4)[&theta=0.20226983630060005]:0.0033694621457203127,(6[&theta=5.061196046294357E-4]:7.413592240250539E-4,7[&theta=5.042560930811019E-4]:7.413592240250539E-4)[&theta=0.5065276809469746]:0.003574856374119728)[&theta=0.5753671751249827]:0.026136885812608666,12[&theta=0.004877721190218585]:0.03045310141075345)[&theta=0.024239143297620575]:0.0037775252396994863,((4[&theta=4.4001061876504935E-4]:6.380357823479544E-4,8[&theta=3.7889530161108807E-4]:6.380357823479544E-4)[&theta=0.11508334244245065]:0.010553435746594966,(5[&theta=4.205521404874263E-4]:5.398767231614542E-4,9[&theta=3.408109859594043E-4]:5.398767231614542E-4)[&theta=0.05636660727738573]:0.010651594805781466)[&theta=0.20709754427359295]:0.023039155121510016)[&theta=0.3058136605019302]:0.006459279391081617)[&theta=0.02570678293798926]:0.045669356561013785,11[&theta=7.695777876604834E-5]:0.08635926260254834)[&theta=0.021310871288606807]:0.0;
tree STATE_7872000 = (((1[&theta=0.005349000458678675]:0.03423244627927841,2[&theta=0.003310128238853704]:0.03423244627927841)[&theta=0.06796362433628676]:0.00646337553511734,((((3[&theta=6.658480981176843E-4]:9.479100079143631E-4,(10[&theta=1.1321848646503769E-4]:1.7142945733927218E-4,13[&theta=1.148848589693817E-4]:1.7142945733927218E-4)[&theta=0.018861294445110036]:7.764805505750909E-4)[&theta=0.24409226599534856]:0.003373578285917788,(6[&theta=5.061196046294357E-4]:7.422648696061014E-4,7[&theta=5.020334513736539E-4]:7.422648696061014E-4)[&theta=0.478279517512549]:0.00357922342422605)[&theta=0.5753671751249827]:0.026168814672966022,12[&theta=0.004940496039621224]:0.030490302966798173)[&theta=0.024239143297620575]:0.0037821398704071946,((4[&theta=4.3753934527759127E-4]:6.388152078519582E-4,8[&theta=3.7889530161108807E-4]:6.388152078519582E-4)[&theta=0.12684061700664734]:0.010566327840115946,(5[&theta=4.205521404874263E-4]:5.405362374060966E-4,9[&theta=3.683067537654755E-4]:5.405362374060966E-4)[&theta=0.05636660727738573]:0.010664606810561809)[&theta=0.20709754427359295]:0.023067299789237463)[&theta=0.26612404769061504]:0.006423378977190385)[&theta=0.02570678293798926]:0.04576893739765572,11[&theta=2.6662703202468223E-5]:0.08646475921205148)[&theta=0.021427301724719752]:0.0;
tree STATE_7872500 = (((1[&theta=0.005361543769562043]:0.03423244627927841,2[&theta=0.003285820250457092]:0.03423244627927841)[&theta=0.053430145932640866]:0.00646337553511734,((((3[&theta=6.603880250959928E-4]:9.479100079143631E-4,(10[&theta=1.1321848646503769E-4]:1.7142945733927218E-4,13[&theta=1.148848589693817E-4]:1.7142945733927218E-4)[&theta=0.02719978844716455]:7.764805505750909E-4)[&theta=0.17970490412791923]:0.003373578285917788,(6[&theta=5.061196046294357E-4]:7.422648696061014E-4,7[&theta=4.997171843973397E-4]:7.422648696061014E-4)[&theta=0.5133971698299307]:0.00357922342422605)[&theta=0.6114106337698375]:0.026168814672966022,12[&theta=0.005329160892566191]:0.030490302966798173)[&theta=0.024239143297620575]:0.0037821398704071946,((4[&theta=4.3753934527759127E-4]:6.388152078519582E-4,8[&theta=3.899643568105727E-4]:6.388152078519582E-4)[&theta=0.11496296950971134]:0.010566327840115946,(5[&theta=4.140222168521298E-4]:5.405362374060966E-4,9[&theta=3.683067537654755E-4]:5.405362374060966E-4)[&theta=0.05390483129481313]:0.010664606810561809)[&theta=0.20709754427359295]:0.023067299789237463)[&theta=0.2413758621098857]:0.006423378977190385)[&theta=0.02570678293798926]:0.04576893739765572,11[&theta=3.663401995261675E-5]:0.08646475921205148)[&theta=0.020876035238718817]:0.0;
tree STATE_7873000 = (((1[&theta=0.005106897094116922]:0.03423244627927841,2[&theta=0.003133772314256356]:0.03423244627927841)[&theta=0.0515849269367432]:0.00646337553511734,((((3[&theta=6.600051117467287E-4]:9.479100079143631E-4,(10[&theta=1.1322633893106342E-4]:1.7648919602042095E-4,13[&theta=1.148848589693817E-4]:1.7648919602042095E-4)[&theta=0.025597077941939102]:7.714208118939421E-4)[&theta=0.1781212587682651]:0.003373578285917788,(6[&theta=5.053076318258562E-4]:7.422648696061014E-4,7[&theta=4.997171843973397E-4]:7.422648696061014E-4)[&theta=0.43066331988562256]:0.00357922342422605)[&theta=0.6114106337698375]:0.026168814672966022,12[&theta=0.005072185008834028]:0.030490302966798173)[&theta=0.024239143297620575]:0.0037821398704071946,((4[&theta=4.3753934527759127E-4]:6.388152078519582E-4,8[&theta=3.600682674798121E-4]:6.388152078519582E-4)[&theta=0.11496296950971134]:0.010566327840115946,(5[&theta=4.083003621234516E-4]:5.405362374060966E-4,9[&theta=3.6842459718868214E-4]:5.405362374060966E-4)[&theta=0.05639437900853909]:0.010664606810561809)[&theta=0.20707350048727238]:0.023067299789237463)[&theta=0.20236167286559237]:0.006423378977190385)[&theta=0.02672343156365463]:0.04576893739765572,11[&theta=5.507024118812378E-5]:0.08646475921205148)[&theta=0.020951953642983745]:0.0;
tree STATE_7873500 = (((1[&theta=0.005378629596050557]:0.03366390379266448,2[&theta=0.0032927111804791284]:0.03366390379266448)[&theta=0.05210778820513426]:0.006356029902594443,((((3[&theta=6.600051117467287E-4]:9.321668410781651E-4,(10[&theta=1.1322633893106342E-4]:1.7355801179983304E-4,13[&theta=1.1475182086470901E-4]:1.7355801179983304E-4)[&theta=0.029899116128508898]:7.586088292783321E-4)[&theta=0.1717456153371841]:0.0035049187960658834,(6[&theta=5.053076318258562E-4]:7.299371174130754E-4,7[&theta=4.816228555444108E-4]:7.299371174130754E-4)[&theta=0.29996852143830727]:0.0037071485197309735)[&theta=0.5609586575338472]:0.025546825454386687,12[&theta=0.004759589465246389]:0.029983911091530736)[&theta=0.024239143297620575]:0.0037193249845208567,((4[&theta=4.229221147091298E-4]:6.282055779179504E-4,8[&theta=3.6976677892340136E-4]:6.282055779179504E-4)[&theta=0.11001042417075058]:0.010390839174900865,(5[&theta=4.167041741805033E-4]:5.315588533765531E-4,9[&theta=3.546622654965727E-4]:5.315588533765531E-4)[&theta=0.054018488074662016]:0.010487485899442263)[&theta=0.21820354596731767]:0.022684191323232777)[&theta=0.3288296056919669]:0.006316697619207327)[&theta=0.02560658861096235]:0.04500879349016373,11[&theta=5.710136511843019E-5]:0.08502872718542265)[&theta=0.021298369611929154]:0.0;
tree STATE_7874000 = (((1[&theta=0.005256850918619218]:0.033700446674421056,2[&theta=0.003294972986738928]:0.033700446674421056)[&theta=0.0533862763698681]:0.006362929507898761,((((3[&theta=6.600051117467287E-4]:9.331787279603498E-4,(10[&theta=1.1224560240290793E-4]:1.7374641270372613E-4,13[&theta=1.1114734750532252E-4]:1.7374641270372613E-4)[&theta=0.038162689985514885]:7.594323152566236E-4)[&theta=0.17315362834553732]:0.003462826745889898,(6[&theta=5.085780112153238E-4]:7.307294796398584E-4,7[&theta=5.103007804024979E-4]:7.307294796398584E-4)[&theta=0.42357893802971575]:0.0036652759942103893)[&theta=0.5787686506455455]:0.025620453789287855,12[&theta=0.0048282055986141915]:0.030016459263138104)[&theta=0.02478148843205258]:0.0037233623906981275,((4[&theta=4.410999991432852E-4]:6.28887508400347E-4,8[&theta=3.667930144368309E-4]:6.28887508400347E-4)[&theta=0.10858939505826846]:0.010402118651269936,(5[&theta=4.167041741805033E-4]:5.32135871789071E-4,9[&theta=3.58791787927484E-4]:5.32135871789071E-4)[&theta=0.05933425234118104]:0.010498870287881212)[&theta=0.2049722852281578]:0.022708815494165948)[&theta=0.3386147844141483]:0.006323554528483585)[&theta=0.025446473552701823]:0.045057651490372115,11[&theta=3.6718827854637764E-5]:0.08512102767269193)[&theta=0.019789662409734544]:0.0;
tree STATE_7874500 = (((1[&theta=0.005650017854487235]:0.033940828774039096,2[&theta=0.0031888586186921185]:0.033940828774039096)[&theta=0.057107573361565786]:0.00640831568243843,((((3[&theta=6.600051117467287E-4]:9.39835003591149E-4,(10[&theta=1.1542341278545204E-4]:1.7498572943713085E-4,13[&theta=1.184851797619446E-4]:1.7498572943713085E-4)[&theta=0.02367594967341383]:7.648492741540181E-4)[&theta=0.19382407520878409]:0.0034875267616443564,(6[&theta=5.214612830210725E-4]:7.359417039247652E-4,7[&theta=5.071300426445556E-4]:7.359417039247652E-4)[&theta=0.43330813447659067]:0.0036914200613107403)[&theta=0.5896090693912399]:0.025803202063651543,12[&theta=0.005080597233301841]:0.030230563828887048)[&theta=0.02478148843205258]:0.0037499207825723267,((4[&theta=4.410999991432852E-4]:6.333733035339638E-4,8[&theta=3.667930144368309E-4]:6.333733035339638E-4)[&theta=0.11021864802590492]:0.010476315980047958,(5[&theta=4.147537217866964E-4]:5.359315466469897E-4,9[&theta=3.427719141758745E-4]:5.359315466469897E-4)[&theta=0.05933425234118104]:0.010573757736934931)[&theta=0.211119374837304]:0.022870795327877454)[&theta=0.2883438693748628]:0.006368659845018151)[&theta=0.02626607334564376]:0.04537904345807367,11[&theta=2.5822409560995904E-5]:0.0857281879145512)[&theta=0.021343762706689175]:0.0;
tree STATE_7875000 = (((1[&theta=0.005421136982749412]:0.034114258200979866,2[&theta=0.0033233449397698255]:0.034114258200979866)[&theta=0.058959033605732826]:0.006441060625817972,((((3[&theta=6.55265551888332E-4]:9.446373331741071E-4,(10[&theta=1.1542341278545204E-4]:1.7587986419680726E-4,13[&theta=1.1851480603236391E-4]:1.7587986419680726E-4)[&theta=0.03904934031266681]:7.687574689772998E-4)[&theta=0.1820026560186058]:0.0035053471799888613,(6[&theta=5.214612830210725E-4]:7.397021880550499E-4,7[&theta=5.071300426445556E-4]:7.397021880550499E-4)[&theta=0.5317324732307203]:0.0037102823251079185)[&theta=0.5226950304528842]:0.0259350501860686,12[&theta=0.005094857584089537]:0.030385034699231567)[&theta=0.025496836069173745]:0.003769081970907605,((4[&theta=4.488166948274827E-4]:6.366096879429237E-4,8[&theta=3.6840507854672786E-4]:6.366096879429237E-4)[&theta=0.11016293046404857]:0.01052984742116173,(5[&theta=4.147537217866964E-4]:5.386700272431253E-4,9[&theta=3.675458038887916E-4]:5.386700272431253E-4)[&theta=0.05957491669020598]:0.010627787081861528)[&theta=0.20767720430578449]:0.022987659561034518)[&theta=0.18316989813143245]:0.006401202156658667)[&theta=0.026405412592444714]:0.0456109193958844,11[&theta=4.158595641310979E-5]:0.08616623822268224)[&theta=0.02085821662224645]:0.0;
tree STATE_7875500 = (((1[&theta=0.006076395810221956]:0.034465403491404194,2[&theta=0.0034122926450805635]:0.034465403491404194)[&theta=0.052157741238132986]:0.006507359828068507,((((3[&theta=6.860914325196745E-4]:9.543606854671246E-4,(10[&theta=1.1662578129960236E-4]:1.7769023291798336E-4,13[&theta=1.1841058437192504E-4]:1.7769023291798336E-4)[&theta=0.022216074667796577]:7.766704525491412E-4)[&theta=0.19329414867682515]:0.003541428461495957,(6[&theta=5.185854072876487E-4]:7.473160994618834E-4,7[&theta=5.101930772829202E-4]:7.473160994618834E-4)[&theta=0.3456168538993076]:0.003748473047501198)[&theta=0.5813839591238383]:0.026202005154753658,12[&theta=0.005094857584089537]:0.03069779430171674)[&theta=0.025192690427447456]:0.0038078779305181117,((4[&theta=4.383857155949563E-4]:6.431624463949084E-4,8[&theta=3.6840507854672786E-4]:6.431624463949084E-4)[&theta=0.11916109693205566]:0.010638233372544414,(5[&theta=4.15736440970206E-4]:5.442146720085136E-4,9[&theta=3.675458038887916E-4]:5.442146720085136E-4)[&theta=0.05713494729735227]:0.010737181146930808)[&theta=0.20767720430578449]:0.02322427641329553)[&theta=0.3988495532806353]:0.00646709108723785)[&theta=0.026405412592444714]:0.04608040225678766,11[&theta=4.705230537306442E-5]:0.08705316557626036)[&theta=0.019535059519637195]:0.0;
tree STATE_7876000 = (((1[&theta=0.005367730291519348]:0.03417596800371863,2[&theta=0.003313302470060511]:0.03417596800371863)[&theta=0.06236364383709504]:0.006452711958768155,((((3[&theta=6.640380315768494E-4]:9.463461020749704E-4,(10[&theta=1.150591764275091E-4]:1.7619801596963387E-4,13[&theta=1.1902657919401199E-4]:1.7619801596963387E-4)[&theta=0.026716221895574557]:7.701480861053365E-4)[&theta=0.17050995407196284]:0.0035116880560452494,(6[&theta=5.185854072876487E-4]:7.410402466416207E-4,7[&theta=4.942588707802884E-4]:7.410402466416207E-4)[&theta=0.28641845114758047]:0.003716993911478599)[&theta=0.5813839591238383]:0.025981964494495698,12[&theta=0.005194225582417832]:0.030439998652615916)[&theta=0.025521407578925445]:0.0037758999208557104,((4[&theta=4.42062582689841E-4]:6.37761260931353E-4,8[&theta=3.6157069453991193E-4]:6.37761260931353E-4)[&theta=0.10886079795347187]:0.010548895023000266,(5[&theta=4.15736440970206E-4]:5.396444356833331E-4,9[&theta=3.4954637258369307E-4]:5.396444356833331E-4)[&theta=0.05934196140180198]:0.010647011848248285)[&theta=0.21172569612582426]:0.02302924228954001)[&theta=0.27731964659499664]:0.00641278138901516)[&theta=0.02701100202184672]:0.04569342568466464,11[&theta=2.8573737639072713E-5]:0.08632210564715143)[&theta=0.022149020407449954]:0.0;
tree STATE_7876500 = (((1[&theta=0.0056475783266369895]:0.033933619216306776,2[&theta=0.0030345121256098915]:0.033933619216306776)[&theta=0.04475282045495083]:0.006406954456930743,((((3[&theta=6.667251141300529E-4]:9.396353680795251E-4,(10[&theta=1.150591764275091E-4]:1.7494855975788972E-4,13[&theta=1.1902657919401199E-4]:1.7494855975788972E-4)[&theta=0.0251696698790675]:7.646868083216353E-4)[&theta=0.2033934551611214]:0.003486785956942785,(6[&theta=5.185854072876487E-4]:7.357853785080411E-4,7[&theta=5.148313885783511E-4]:7.357853785080411E-4)[&theta=0.32950630061130876]:0.003690635946514269)[&theta=0.5713344921115912]:0.025797721063874103,12[&theta=0.005102974587151544]:0.030224142388896414)[&theta=0.02760067366181849]:0.003749124241316553,((4[&theta=4.42062582689841E-4]:6.332387652341382E-4,8[&theta=3.6157069453991193E-4]:6.332387652341382E-4)[&theta=0.12466965749550671]:0.01047409064826885,(5[&theta=4.0376836227802847E-4]:5.358177064855769E-4,9[&theta=3.4959568509693254E-4]:5.358177064855769E-4)[&theta=0.05934196140180198]:0.01057151170701741)[&theta=0.2095802401187505]:0.02286593721670998)[&theta=0.22075593955695982]:0.006367307043024552)[&theta=0.02701100202184672]:0.045116662669097356,11[&theta=4.066158346808174E-5]:0.08545723634233487)[&theta=0.02492893003741746]:0.0;
tree STATE_7877000 = (((1[&theta=0.005414780747357148]:0.03397703112615805,2[&theta=0.0032001568440666347]:0.03397703112615805)[&theta=0.0519680128814142]:0.006415150992865576,((((3[&theta=6.544088500085084E-4]:9.408374610726748E-4,(10[&theta=1.1550506963318908E-4]:1.751723747024851E-4,13[&theta=1.1902657919401199E-4]:1.751723747024851E-4)[&theta=0.02962202263267509]:7.656650863701897E-4)[&theta=0.17939933311910225]:0.003491246667032934,(6[&theta=5.185854072876487E-4]:7.367266824201897E-4,7[&theta=5.063708366331748E-4]:7.367266824201897E-4)[&theta=0.5351914457312072]:0.003695357445685419)[&theta=0.6281861392692908]:0.02583072456798176,12[&theta=0.004861673024264029]:0.03026280869608737)[&theta=0.023380936276827136]:0.0037539205656504787,((4[&theta=4.4442059032969767E-4]:6.340488793576992E-4,8[&theta=3.7418916714768597E-4]:6.340488793576992E-4)[&theta=0.12644777561460233]:0.010487490347136754,(5[&theta=4.0376836227802847E-4]:5.36503188037733E-4,9[&theta=3.551494878120879E-4]:5.36503188037733E-4)[&theta=0.055743379076867966]:0.01058503603845672)[&theta=0.20306345838546336]:0.022895190035243394)[&theta=0.40780887849042746]:0.006375452857285774)[&theta=0.026685064874090034]:0.04517438125431798,11[&theta=1.5804434448478298E-5]:0.0855665633733416)[&theta=0.02119958538679686]:0.0;
tree STATE_7877500 = (((1[&theta=0.005790420141184097]:0.034290794664921256,2[&theta=0.0030149386859588683]:0.034290794664921256)[&theta=0.05767263589145207]:0.006474392204075231,((((3[&theta=6.544088500085084E-4]:9.495256978433056E-4,(10[&theta=1.1396763451732308E-4]:1.7679001763238464E-4,13[&theta=1.1553616095952894E-4]:1.7679001763238464E-4)[&theta=0.03775870697072445]:7.72735680210921E-4)[&theta=0.20260292950549014]:0.0035234868561441063,(6[&theta=5.185854072876487E-4]:7.435300423170312E-4,7[&theta=5.063708366331748E-4]:7.435300423170312E-4)[&theta=0.3557148941317291]:0.0037294825116703807)[&theta=0.5634812577519323]:0.02606926040471142,12[&theta=0.005342565562198011]:0.03054227295869883)[&theta=0.025776157674050254]:0.0037885864373254086,((4[&theta=4.538857819792303E-4]:6.399040530895489E-4,8[&theta=3.7418916714768597E-4]:6.399040530895489E-4)[&theta=0.11278697699437042]:0.010495728764735151,(5[&theta=4.1670816274901436E-4]:5.414575684899693E-4,9[&theta=3.618449882262147E-4]:5.414575684899693E-4)[&theta=0.05765259463686255]:0.01059417524933473)[&theta=0.2210544198517423]:0.02319522657819954)[&theta=0.18996401845416291]:0.006434327472972248)[&theta=0.025839622065822666]:0.04559154759446007,11[&theta=3.564648724776796E-5]:0.08635673446345656)[&theta=0.024354296604612136]:0.0;
tree STATE_7878000 = (((1[&theta=0.0057523084830067945]:0.03438413076195991,2[&theta=0.0034142343079632148]:0.03438413076195991)[&theta=0.06006175688949239]:0.006492014849013343,((((3[&theta=6.80422286968564E-4]:9.521102113706417E-4,(10[&theta=1.1425784829313814E-4]:1.772712222939401E-4,13[&theta=1.2017651562383731E-4]:1.772712222939401E-4)[&theta=0.03160019829974696]:7.748389890767016E-4)[&theta=0.3004545823126991]:0.004664786514096206,(6[&theta=5.185854072876487E-4]:7.455538563714732E-4,7[&theta=4.960902348888843E-4]:7.455538563714732E-4)[&theta=0.46881980601378526]:0.0048713428690953745)[&theta=0.48022632836064927]:0.025008509230892435,12[&theta=0.005342565562198011]:0.030625405956359285)[&theta=0.024289039272613597]:0.003798898588875374,((4[&theta=4.5476459213004587E-4]:6.416458076151647E-4,8[&theta=3.9142228469228775E-4]:6.416458076151647E-4)[&theta=0.10762776585149925]:0.010524297083668826,(5[&theta=4.1670816274901436E-4]:5.429313615778439E-4,9[&theta=3.618449882262147E-4]:5.429313615778439E-4)[&theta=0.05749173090232578]:0.010623011529706147)[&theta=0.1946711062902801]:0.02325836165395067)[&theta=0.27822556940512777]:0.006451841065738595)[&theta=0.025839622065822666]:0.045715643205308416,11[&theta=7.560508702214031E-5]:0.08659178881628167)[&theta=0.02294963077188985]:0.0;
tree STATE_7878500 = (((1[&theta=0.005530396910786203]:0.034287903869481696,2[&theta=0.00344398446422026]:0.034287903869481696)[&theta=0.05092060781285355]:0.006473846397434105,((((3[&theta=6.80422286968564E-4]:9.494456505716137E-4,(10[&theta=1.1425784829313814E-4]:1.7677511381397723E-4,13[&theta=1.2017651562383731E-4]:1.7677511381397723E-4)[&theta=0.024141763652288827]:7.726705367576364E-4)[&theta=0.2772490360293248]:0.004651731715257948,(6[&theta=5.185854072876487E-4]:7.434673609683919E-4,7[&theta=4.960902348888843E-4]:7.434673609683919E-4)[&theta=0.6715292191491311]:0.00485771000486117)[&theta=0.5132785466890675]:0.024938520806713223,12[&theta=0.005096563269688617]:0.030539698172542786)[&theta=0.02505660157043157]:0.0037882670504898915,((4[&theta=4.378549482562461E-4]:6.398501076579394E-4,8[&theta=3.8749754297404934E-4]:6.398501076579394E-4)[&theta=0.11821134419004879]:0.010494843949870273,(5[&theta=4.1670816274901436E-4]:5.414119223308468E-4,9[&theta=3.618449882262147E-4]:5.414119223308468E-4)[&theta=0.05888602459098366]:0.010593282135197364)[&theta=0.20344144684758025]:0.023193271165504466)[&theta=0.3918130032406842]:0.006433785043883124)[&theta=0.026256305035958598]:0.04558770411870639,11[&theta=2.039238831691772E-5]:0.08634945438562219)[&theta=0.020923956044341205]:0.0;
tree STATE_7879000 = (((1[&theta=0.005048698094556212]:0.033996150753143856,2[&theta=0.0034379104705793365]:0.033996150753143856)[&theta=0.06484272059747978]:0.006418760940232242,((((3[&theta=6.504123498134014E-4]:9.413668911233224E-4,(10[&theta=1.1641589097801297E-4]:1.7527094807253893E-4,13[&theta=1.1659177374438086E-4]:1.7527094807253893E-4)[&theta=0.025070804456063994]:7.660959430507835E-4)[&theta=0.31229161544276607]:0.004612150490652905,(6[&theta=5.185854072876487E-4]:7.371412548207642E-4,7[&theta=4.960902348888843E-4]:7.371412548207642E-4)[&theta=0.6391593046095178]:0.004816376126955463)[&theta=0.5433735487489598]:0.024726320866177036,12[&theta=0.0054302125774427145]:0.030279838247953262)[&theta=0.02585742690389475]:0.0037560329797894053,((4[&theta=4.490701653259152E-4]:6.344056726872598E-4,8[&theta=3.8749754297404934E-4]:6.344056726872598E-4)[&theta=0.12637094624997522]:0.010405544136166022,(5[&theta=4.1670816274901436E-4]:5.368050902490794E-4,9[&theta=3.618449882262147E-4]:5.368050902490794E-4)[&theta=0.05854191436464719]:0.010503144718604203)[&theta=0.20344144684758025]:0.022995921418889384)[&theta=0.25752053688851756]:0.00637904046563343)[&theta=0.026699916731052473]:0.045199801877906017,11[&theta=4.135520965812353E-5]:0.08561471357128211)[&theta=0.023435691157688916]:0.0;
tree STATE_7879500 = (((1[&theta=0.006220515262607483]:0.033996150753143856,2[&theta=0.0031844117244727347]:0.033996150753143856)[&theta=0.05345112820354238]:0.006418760940232242,((((3[&theta=6.504123498134014E-4]:9.413668911233224E-4,(10[&theta=1.1641589097801297E-4]:1.7527094807253893E-4,13[&theta=1.180457570777744E-4]:1.7527094807253893E-4)[&theta=0.026752192877740357]:7.660959430507835E-4)[&theta=0.2256539773533292]:0.004612150490652905,(6[&theta=5.071266500185789E-4]:7.371412548207642E-4,7[&theta=4.960902348888843E-4]:7.371412548207642E-4)[&theta=0.41915904766624934]:0.004816376126955463)[&theta=0.5211272185600988]:0.024726320866177036,12[&theta=0.004861512709019862]:0.030279838247953262)[&theta=0.02585742690389475]:0.0037560329797894053,((4[&theta=4.490701653259152E-4]:6.344056726872598E-4,8[&theta=3.641357376081319E-4]:6.344056726872598E-4)[&theta=0.12250313718974615]:0.010405544136166022,(5[&theta=4.1670816274901436E-4]:5.368050902490794E-4,9[&theta=3.568083102955283E-4]:5.368050902490794E-4)[&theta=0.054943339602643894]:0.010503144718604203)[&theta=0.20419184696341391]:0.022995921418889384)[&theta=0.26579548876909476]:0.00637904046563343)[&theta=0.026582049507034626]:0.045199801877906017,11[&theta=1.0307770789003053E-4]:0.08561471357128211)[&theta=0.023875135083537308]:0.0;
tree STATE_7880000 = (((1[&theta=0.005855733744943982]:0.03420430329522004,2[&theta=0.00313580044561095]:0.03420430329522004)[&theta=0.05314711205169106]:0.006458061901579028,((((3[&theta=6.504123498134014E-4]:9.471307175293326E-4,(10[&theta=1.178003164937806E-4]:1.763441017262663E-4,13[&theta=1.2057766256989461E-4]:1.763441017262663E-4)[&theta=0.031912287088166305]:7.707866158030664E-4)[&theta=0.2124525967915391]:0.004640389889167119,(6[&theta=5.071266500185789E-4]:7.416546430326923E-4,7[&theta=4.960902348888843E-4]:7.416546430326923E-4)[&theta=0.4699896526106494]:0.0048458659636637594)[&theta=0.5266441700673933]:0.024877715845622178,12[&theta=0.004773048076962449]:0.03046523645231863)[&theta=0.0265441314306839]:0.003779030519085607,((4[&theta=4.4338983573656164E-4]:6.382900287261621E-4,8[&theta=3.641357376081319E-4]:6.382900287261621E-4)[&theta=0.11924148389010647]:0.010469255480410741,(5[&theta=4.2013247667802895E-4]:5.400918548285796E-4,9[&theta=3.602262730049054E-4]:5.400918548285796E-4)[&theta=0.0557330743394288]:0.010567453654308324)[&theta=0.2135342209850436]:0.023136721462267335)[&theta=0.1915368702073341]:0.006418098225394832)[&theta=0.02668645083978173]:0.044835193057815095,11[&theta=1.182870952504769E-4]:0.08549755825461416)[&theta=0.022445527343613807]:0.0;
tree STATE_7880500 = (((1[&theta=0.00577270138363405]:0.034201350652899094,2[&theta=0.0032408629879504803]:0.034201350652899094)[&theta=0.04818025122451165]:0.006457504417723352,((((3[&theta=6.87385228968704E-4]:9.470489576929779E-4,(10[&theta=1.1667944483981264E-4]:1.7632887904936182E-4,13[&theta=1.1648450708970667E-4]:1.7632887904936182E-4)[&theta=0.03663494742899083]:7.70720078643616E-4)[&theta=0.21468498252520193]:0.004639989313501123,(6[&theta=5.071266500185789E-4]:7.415906206531793E-4,7[&theta=5.208732115717546E-4]:7.415906206531793E-4)[&theta=0.525868579298147]:0.004845447650540922)[&theta=0.5416266304626286]:0.024875568308921306,12[&theta=0.0053642427552497976]:0.030462606580115407)[&theta=0.026934016748812073]:0.0037787042991551424,((4[&theta=4.4338983573656164E-4]:6.382349291635256E-4,8[&theta=3.7245015894589445E-4]:6.382349291635256E-4)[&theta=0.12618375278900432]:0.010468351735448201,(5[&theta=4.2229218811198503E-4]:5.400452320965215E-4,9[&theta=3.55271330929376E-4]:5.400452320965215E-4)[&theta=0.05821472495883071]:0.010566541432515205)[&theta=0.19786622541702553]:0.02313472421465882)[&theta=0.3323555587447561]:0.006417544191351897)[&theta=0.026502322138935025]:0.04483132271766088,11[&theta=3.179524045703883E-5]:0.08549017778828333)[&theta=0.02493904607406393]:0.0;
tree STATE_7881000 = (((1[&theta=0.005722230465618684]:0.034695076466070486,2[&theta=0.003571553355331372]:0.034695076466070486)[&theta=0.06378689144808344]:0.006550724029195869,((((3[&theta=6.87385228968704E-4]:9.60720421182694E-4,(10[&theta=1.1667944483981264E-4]:1.7887433756290936E-4,13[&theta=1.1635897087506804E-4]:1.7887433756290936E-4)[&theta=0.0314210656296186]:7.818460836197846E-4)[&theta=0.2509253524727562]:0.004706971536518117,(6[&theta=5.16389115619783E-4]:7.522961169342518E-4,7[&theta=5.024650078564042E-4]:7.522961169342518E-4)[&theta=0.4903093416409134]:0.004915395840766559)[&theta=0.5936522961002001]:0.02523466846014243,12[&theta=0.005021691217300833]:0.03090236041784324)[&theta=0.02616166186263116]:0.003833253134719234,((4[&theta=4.4338983573656164E-4]:6.474483974441691E-4,8[&theta=3.8975628345704814E-4]:6.474483974441691E-4)[&theta=0.13241083062880102]:0.010619471365944728,(5[&theta=4.2555061917558896E-4]:5.478412479343811E-4,9[&theta=3.6249379787997636E-4]:5.478412479343811E-4)[&theta=0.05821472495883071]:0.010719078515454516)[&theta=0.19774072683846527]:0.023468693789173576)[&theta=0.30939486722625786]:0.006510186942703881)[&theta=0.026502322138935025]:0.04547850128931913,11[&theta=4.3259355085908804E-5]:0.08672430178458548)[&theta=0.024312649251761017]:0.0;
tree STATE_7881500 = (((1[&theta=0.005155531407581912]:0.034446340455492205,2[&theta=0.003393619837407579]:0.034446340455492205)[&theta=0.046630227169566066]:0.006503760565575466,((((3[&theta=6.723675778363714E-4]:9.538328224457447E-4,(10[&theta=1.1632097084281847E-4]:1.7759195130952435E-4,13[&theta=1.1633120800323857E-4]:1.7759195130952435E-4)[&theta=0.022178118293114814]:7.762408711362203E-4)[&theta=0.23965129218084477]:0.004673226306901921,(6[&theta=5.127082205847337E-4]:7.469027541300871E-4,7[&theta=5.14643626070959E-4]:7.469027541300871E-4)[&theta=0.4718853915892184]:0.0048801563752175784)[&theta=0.5315147210545554]:0.025053756025285007,12[&theta=0.004789727069239829]:0.03068081515463267)[&theta=0.02472455460379512]:0.0038057717687911517,((4[&theta=4.4338983573656164E-4]:6.428067091172085E-4,8[&theta=3.746119448405566E-4]:6.428067091172085E-4)[&theta=0.11616131136862877]:0.010543338230898938,(5[&theta=4.2555061917558896E-4]:5.439136633799939E-4,9[&theta=3.6249379787997636E-4]:5.439136633799939E-4)[&theta=0.0543138622138962]:0.010642231276636153)[&theta=0.19535474183136062]:0.023300441983407676)[&theta=0.3990111028480997]:0.006463514097643848)[&theta=0.025593406191997233]:0.04515245672824584,11[&theta=4.6676948730218076E-5]:0.08610255774931351)[&theta=0.021299304430005047]:0.0;
tree STATE_7882000 = (((1[&theta=0.005416745945820207]:0.034446340455492205,2[&theta=0.0033021874774211116]:0.034446340455492205)[&theta=0.06479341182852234]:0.006503760565575466,((((3[&theta=6.778577443959617E-4]:9.538328224457447E-4,(10[&theta=1.1559498838806037E-4]:1.7759195130952435E-4,13[&theta=1.1633120800323857E-4]:1.7759195130952435E-4)[&theta=0.027980917234364397]:7.762408711362203E-4)[&theta=0.2201991092767562]:0.004673226306901921,(6[&theta=5.246113829553656E-4]:7.469027541300871E-4,7[&theta=5.14643626070959E-4]:7.469027541300871E-4)[&theta=0.5165305337793551]:0.0048801563752175784)[&theta=0.5246255792388628]:0.025053756025285007,12[&theta=0.005023730575180684]:0.03068081515463267)[&theta=0.02599675898616925]:0.0038057717687911517,((4[&theta=4.4438590592587153E-4]:6.428067091172085E-4,8[&theta=3.8689307599619303E-4]:6.428067091172085E-4)[&theta=0.10667932663580211]:0.010543338230898938,(5[&theta=4.202772668379925E-4]:5.439136633799939E-4,9[&theta=3.6249379787997636E-4]:5.439136633799939E-4)[&theta=0.057913076934252204]:0.010642231276636153)[&theta=0.21510875389074954]:0.023300441983407676)[&theta=0.2704801036958465]:0.006463514097643848)[&theta=0.025824447620227228]:0.04534706796655041,11[&theta=7.985448208865686E-5]:0.08629716898761808)[&theta=0.02183272921988199]:0.0;
tree STATE_7882500 = (((1[&theta=0.005400523704357712]:0.034446340455492205,2[&theta=0.0034370071504762558]:0.034446340455492205)[&theta=0.0498001362439956]:0.006503760565575466,((((3[&theta=6.778577443959617E-4]:9.538328224457447E-4,(10[&theta=1.1308363265839067E-4]:1.7759195130952435E-4,13[&theta=1.1613921614392407E-4]:1.7759195130952435E-4)[&theta=0.02675769962211891]:7.762408711362203E-4)[&theta=0.24166594005850808]:0.004673226306901921,(6[&theta=5.246113829553656E-4]:7.469027541300871E-4,7[&theta=5.094686574008381E-4]:7.469027541300871E-4)[&theta=0.5561944167628906]:0.0048801563752175784)[&theta=0.5097765323306095]:0.025053756025285007,12[&theta=0.00526366680052315]:0.03068081515463267)[&theta=0.027412219425053966]:0.0038057717687911517,((4[&theta=4.4438590592587153E-4]:6.428067091172085E-4,8[&theta=3.855815833778706E-4]:6.428067091172085E-4)[&theta=0.10804466808533501]:0.010543338230898938,(5[&theta=4.184014154076656E-4]:5.439136633799939E-4,9[&theta=3.5579824043937246E-4]:5.439136633799939E-4)[&theta=0.05867653955996832]:0.010642231276636153)[&theta=0.21510875389074954]:0.023300441983407676)[&theta=0.283970179652825]:0.006463514097643848)[&theta=0.025653822535895803]:0.04534706796655041,11[&theta=5.410434627785911E-5]:0.08629716898761808)[&theta=0.02584775499974987]:0.0;
tree STATE_7883000 = (((1[&theta=0.005544506887812847]:0.03404407617431636,2[&theta=0.0031687734998789773]:0.03404407617431636)[&theta=0.05238735580354853]:0.006427809665298219,((((3[&theta=6.827446695586068E-4]:9.426939650342054E-4,(10[&theta=1.1308363265839067E-4]:1.7551803292831206E-4,13[&theta=1.1676219411717095E-4]:1.7551803292831206E-4)[&theta=0.021950083569184906]:7.671759321058934E-4)[&theta=0.2525924427850541]:0.004618652381304602,(6[&theta=5.246113829553656E-4]:7.381804255597529E-4,7[&theta=5.094686574008381E-4]:7.381804255597529E-4)[&theta=0.6232843666498451]:0.0048231659207790545)[&theta=0.48026061117826463]:0.02476117832254505,12[&theta=0.00526366680052315]:0.030322524668883858)[&theta=0.027512533857229564]:0.0037613279752081973,((4[&theta=4.4468061557131964E-4]:6.353000139107278E-4,8[&theta=3.855815833778706E-4]:6.353000139107278E-4)[&theta=0.10752632618425478]:0.010199117906023396,(5[&theta=4.184014154076656E-4]:5.375618409243115E-4,9[&theta=3.5579824043937246E-4]:5.375618409243115E-4)[&theta=0.057106441972212894]:0.010296856079009813)[&theta=0.2189995491716086]:0.02324943472415793)[&theta=0.29215125268611564]:0.006388033195522523)[&theta=0.02552082915954598]:0.044817505015659696,11[&theta=4.9552835289107815E-5]:0.08528939085527427)[&theta=0.02143795499284953]:0.0;
tree STATE_7883500 = (((1[&theta=0.005329552213740357]:0.03404407617431636,2[&theta=0.0028546556513867186]:0.03404407617431636)[&theta=0.05813620020575979]:0.006427809665298219,((((3[&theta=6.406864739971319E-4]:9.426939650342054E-4,(10[&theta=1.1448801567635223E-4]:1.7551803292831206E-4,13[&theta=1.1676219411717095E-4]:1.7551803292831206E-4)[&theta=0.030772789726047522]:7.671759321058934E-4)[&theta=0.24159913819484088]:0.004618652381304602,(6[&theta=5.16078995421939E-4]:7.381804255597529E-4,7[&theta=5.01079890679149E-4]:7.381804255597529E-4)[&theta=0.47051764993589784]:0.0048231659207790545)[&theta=0.5312711148758316]:0.02476117832254505,12[&theta=0.005004053831738329]:0.030322524668883858)[&theta=0.024482616910402672]:0.0037613279752081973,((4[&theta=4.391573282375115E-4]:6.353000139107278E-4,8[&theta=3.715281395780496E-4]:6.353000139107278E-4)[&theta=0.10717460785784987]:0.010199117906023396,(5[&theta=4.184014154076656E-4]:5.375618409243115E-4,9[&theta=3.544024920525924E-4]:5.375618409243115E-4)[&theta=0.057106441972212894]:0.010296856079009813)[&theta=0.2108192349247254]:0.02324943472415793)[&theta=0.3426060232953041]:0.006388033195522523)[&theta=0.025969241316147865]:0.044817505015659696,11[&theta=2.9655490742687047E-5]:0.08528939085527427)[&theta=0.02153690625528693]:0.0;
tree STATE_7884000 = (((1[&theta=0.005289561246710222]:0.03404407617431636,2[&theta=0.003204029034529354]:0.03404407617431636)[&theta=0.05714851177868258]:0.006918381968439254,((((3[&theta=6.547441071165044E-4]:9.426939650342054E-4,(10[&theta=1.1448801567635223E-4]:1.7551803292831206E-4,13[&theta=1.1766141981539543E-4]:1.7551803292831206E-4)[&theta=0.020358449530035433]:7.671759321058934E-4)[&theta=0.25339102682823716]:0.004618652381304602,(6[&theta=5.093902500477915E-4]:7.381804255597529E-4,7[&theta=5.01079890679149E-4]:7.381804255597529E-4)[&theta=0.4341318734753304]:0.0048231659207790545)[&theta=0.5518846302815327]:0.02476117832254505,12[&theta=0.005160265753751961]:0.030322524668883858)[&theta=0.025068642020639274]:0.0037613279752081973,((4[&theta=4.391573282375115E-4]:6.353000139107278E-4,8[&theta=3.675048021822486E-4]:6.353000139107278E-4)[&theta=0.10083900988502993]:0.010199117906023396,(5[&theta=4.176108807073909E-4]:5.375618409243115E-4,9[&theta=3.544024920525924E-4]:5.375618409243115E-4)[&theta=0.05394556809130157]:0.010296856079009813)[&theta=0.2108192349247254]:0.02324943472415793)[&theta=0.20450734943890334]:0.006878605498663558)[&theta=0.02558822510858013]:0.04432693271251866,11[&theta=5.6652812647777744E-5]:0.08528939085527427)[&theta=0.024397893506215]:0.0;
tree STATE_7884500 = (((1[&theta=0.005289561246710222]:0.03404407617431636,2[&theta=0.0033794637832897825]:0.03404407617431636)[&theta=0.05972081057953323]:0.006918381968439254,((((3[&theta=6.547441071165044E-4]:9.426939650342054E-4,(10[&theta=1.18194568217612E-4]:1.7551803292831206E-4,13[&theta=1.2042592756697173E-4]:1.7551803292831206E-4)[&theta=0.025976268755762293]:7.671759321058934E-4)[&theta=0.2586705459836174]:0.004618652381304602,(6[&theta=5.188253126028895E-4]:7.381804255597529E-4,7[&theta=5.01079890679149E-4]:7.381804255597529E-4)[&theta=0.5397070817171173]:0.0048231659207790545)[&theta=0.5279521415127734]:0.02476117832254505,12[&theta=0.005003838101793104]:0.030322524668883858)[&theta=0.025902471339975724]:0.0037613279752081973,((4[&theta=4.391573282375115E-4]:6.353000139107278E-4,8[&theta=3.8915162924063975E-4]:6.353000139107278E-4)[&theta=0.11028880865324847]:0.010199117906023396,(5[&theta=4.176108807073909E-4]:5.375618409243115E-4,9[&theta=3.544024920525924E-4]:5.375618409243115E-4)[&theta=0.0555961756216741]:0.010296856079009813)[&theta=0.20521803938178768]:0.02324943472415793)[&theta=0.27088289908823887]:0.006878605498663558)[&theta=0.025873377176077596]:0.04432693271251866,11[&theta=5.2244534995910694E-5]:0.08528939085527427)[&theta=0.02531329188281286]:0.0;
tree STATE_7885000 = (((1[&theta=0.00569719273056554]:0.034144323929511694,2[&theta=0.0031214126835279548]:0.034144323929511694)[&theta=0.05277594333913531]:0.006938754154730019,((((3[&theta=6.547441071165044E-4]:9.454698651158227E-4,(10[&theta=1.18194568217612E-4]:1.7603487141461057E-4,13[&theta=1.2042592756697173E-4]:1.7603487141461057E-4)[&theta=0.028968966322497607]:7.694349937012122E-4)[&theta=0.31428440034153826]:0.004632252677899011,(6[&theta=5.188253126028895E-4]:7.403541056506031E-4,7[&theta=5.01079890679149E-4]:7.403541056506031E-4)[&theta=0.5488026797560784]:0.004837368437364231)[&theta=0.4999532501678923]:0.024834091229040636,12[&theta=0.004913409017634672]:0.03041181377205547)[&theta=0.025902471339975724]:0.00377240375485742,((4[&theta=4.391573282375115E-4]:6.371707476014885E-4,8[&theta=3.647857862478562E-4]:6.371707476014885E-4)[&theta=0.1254797804614979]:0.009838415744044099,(5[&theta=4.104619800465106E-4]:5.391447702878637E-4,9[&theta=3.5677101042082537E-4]:5.391447702878637E-4)[&theta=0.056871379939195124]:0.009936441721357724)[&theta=0.20521803938178768]:0.023708631035267304)[&theta=0.2661268580512302]:0.006898860557328822)[&theta=0.025197685139363973]:0.04445745984083232,11[&theta=3.944878300461859E-5]:0.08554053792507403)[&theta=0.021386705136279795]:0.0;
tree STATE_7885500 = (((1[&theta=0.005331937692958332]:0.03417334551773354,2[&theta=0.003315293992202729]:0.03417334551773354)[&theta=0.06231633745509056]:0.006944651874839128,((((3[&theta=6.37119131826457E-4]:9.46273484398436E-4,(10[&theta=1.1790853833539663E-4]:1.761844954505536E-4,13[&theta=1.2042592756697173E-4]:1.761844954505536E-4)[&theta=0.02556945100147381]:7.700889889478825E-4)[&theta=0.24127088089120077]:0.004636189945189323,(6[&theta=5.188253126028895E-4]:7.409833830683343E-4,7[&theta=5.033222038335174E-4]:7.409833830683343E-4)[&theta=0.6589191713978694]:0.004841480046519425)[&theta=0.5570164056011051]:0.02485519941589479,12[&theta=0.004997484622391307]:0.03043766284548255)[&theta=0.025902471339975724]:0.0037756101779398074,((4[&theta=4.389649319451682E-4]:6.377123224501241E-4,8[&theta=3.647857862478562E-4]:6.377123224501241E-4)[&theta=0.10131660790470512]:0.009846778084182049,(5[&theta=4.1183879810229707E-4]:5.396030261768237E-4,9[&theta=3.646156822598241E-4]:5.396030261768237E-4)[&theta=0.0560002518007414]:0.009944887380455349)[&theta=0.22542869924432013]:0.023728782616790185)[&theta=0.27311681971730156]:0.0069047243691503085)[&theta=0.026067850013571488]:0.04449524726621972,11[&theta=4.256547015833949E-5]:0.08561324465879239)[&theta=0.022850300501957934]:0.0;
tree STATE_7886000 = (((1[&theta=0.005331937692958332]:0.03364954695713082,2[&theta=0.0031617128134424615]:0.03364954695713082)[&theta=0.05528286080013365]:0.0068382063805271925,((((3[&theta=6.37119131826457E-4]:9.317692946108952E-4,(10[&theta=1.1686786498843535E-4]:1.7596596112017497E-4,13[&theta=1.2042592756697173E-4]:1.7596596112017497E-4)[&theta=0.021103015118248036]:7.558033334907203E-4)[&theta=0.2827021577967845]:0.004565127847429221,(6[&theta=5.070575670166417E-4]:7.296258170003497E-4,7[&theta=5.033222038335174E-4]:7.296258170003497E-4)[&theta=0.4368702778619352]:0.004767271325039767)[&theta=0.5580147630516167]:0.024474226541267016,12[&theta=0.005257743687021923]:0.029971123683307132)[&theta=0.022834828904533682]:0.00371773878294936,((4[&theta=4.2710028235103684E-4]:6.279376635305095E-4,8[&theta=3.688482639773029E-4]:6.279376635305095E-4)[&theta=0.10268435782945017]:0.009695849689290409,(5[&theta=4.1183879810229707E-4]:5.313321564645909E-4,9[&theta=3.4793456241971875E-4]:5.313321564645909E-4)[&theta=0.05462523572290476]:0.009792455196356329)[&theta=0.20248508452728597]:0.023365075113435572)[&theta=0.39795439346743283]:0.006798890871401522)[&theta=0.026587578912827436]:0.04381323776089888,11[&theta=4.837852656654551E-5]:0.08430099109855689)[&theta=0.026299685720143053]:0.0;
tree STATE_7886500 = (((1[&theta=0.005472073759934549]:0.03364954695713082,2[&theta=0.003519259857103435]:0.03364954695713082)[&theta=0.06935396739800403]:0.0068382063805271925,((((3[&theta=6.37119131826457E-4]:9.317692946108952E-4,(10[&theta=1.1686786498843535E-4]:1.7596596112017497E-4,13[&theta=1.2042592756697173E-4]:1.7596596112017497E-4)[&theta=0.025260130709441185]:7.558033334907203E-4)[&theta=0.20374949188406744]:0.004565127847429221,(6[&theta=5.070575670166417E-4]:7.296258170003497E-4,7[&theta=5.033222038335174E-4]:7.296258170003497E-4)[&theta=0.4666473417400517]:0.004767271325039767)[&theta=0.5851676068790526]:0.024474226541267016,12[&theta=0.004708536073806679]:0.029971123683307132)[&theta=0.02379473656456302]:0.0037444263327151665,((4[&theta=4.2902315536073654E-4]:6.279376635305095E-4,8[&theta=3.702060225895903E-4]:6.279376635305095E-4)[&theta=0.10577865983612046]:0.009695849689290409,(5[&theta=4.1183879810229707E-4]:5.313321564645909E-4,9[&theta=3.6148974919356124E-4]:5.313321564645909E-4)[&theta=0.05420130238560084]:0.009792455196356329)[&theta=0.19876691455440101]:0.02339176266320138)[&theta=0.26717883171724943]:0.0067722033216357155)[&theta=0.024326931989496953]:0.04381323776089888,11[&theta=2.815701078989654E-5]:0.08430099109855689)[&theta=0.026608523848182908]:0.0;
tree STATE_7887000 = (((1[&theta=0.005567190828839045]:0.034002857019852145,2[&theta=0.0034731227291218032]:0.034002857019852145)[&theta=0.05516124929760868]:0.006910005478692867,((((3[&theta=6.604443216237506E-4]:9.415525903069764E-4,(10[&theta=1.1193264203048848E-4]:1.778135504752231E-4,13[&theta=1.170677075550252E-4]:1.778135504752231E-4)[&theta=0.025323822150876234]:7.637390398317533E-4)[&theta=0.31433376258897633]:0.00461306030869418,(6[&theta=5.091039154169498E-4]:7.372866673379754E-4,7[&theta=5.033222038335174E-4]:7.372866673379754E-4)[&theta=0.39091432460152054]:0.00481732623166318)[&theta=0.5910928764708702]:0.024731198515521743,12[&theta=0.005212110432522835]:0.030285811414522898)[&theta=0.02471476632972883]:0.003783741676370529,((4[&theta=4.4423174159466747E-4]:6.345308190214196E-4,8[&theta=3.7431813293288855E-4]:6.345308190214196E-4)[&theta=0.11096464892626438]:0.009797653177647147,(5[&theta=4.1800637936602374E-4]:5.369109833583235E-4,9[&theta=3.525932887683359E-4]:5.369109833583235E-4)[&theta=0.05390757859622956]:0.009895273013310243)[&theta=0.21160164630498593]:0.023637369094224862)[&theta=0.33323399389732034]:0.006843309407651585)[&theta=0.027205821061265505]:0.04427326350213837,11[&theta=1.791158613999857E-5]:0.08518612600068338)[&theta=0.023588383888129727]:0.0;
tree STATE_7887500 = (((1[&theta=0.005567190828839045]:0.034002857019852145,2[&theta=0.002881638686366339]:0.034002857019852145)[&theta=0.058885051239571995]:0.006910005478692867,((((3[&theta=6.604443216237506E-4]:9.415525903069764E-4,(10[&theta=1.1606253534538125E-4]:1.778135504752231E-4,13[&theta=1.188162025232883E-4]:1.778135504752231E-4)[&theta=0.022305152677354924]:7.637390398317533E-4)[&theta=0.25881530354158977]:0.00461306030869418,(6[&theta=5.091039154169498E-4]:7.372866673379754E-4,7[&theta=5.048376949261543E-4]:7.372866673379754E-4)[&theta=0.5900068794931332]:0.00481732623166318)[&theta=0.5749901389365604]:0.024731198515521743,12[&theta=0.0052768588657807645]:0.030285811414522898)[&theta=0.023981717167487905]:0.003792238938670027,((4[&theta=4.4423174159466747E-4]:6.345308190214196E-4,8[&theta=3.667535732914309E-4]:6.345308190214196E-4)[&theta=0.11372164239065871]:0.009797653177647147,(5[&theta=4.1800637936602374E-4]:5.369109833583235E-4,9[&theta=3.594090300976989E-4]:5.369109833583235E-4)[&theta=0.05390757859622956]:0.009895273013310243)[&theta=0.2066631137324399]:0.02364586635652436)[&theta=0.4086780593127643]:0.006834812145352087)[&theta=0.02697282394758717]:0.04427326350213837,11[&theta=3.9406991110140825E-5]:0.08518612600068338)[&theta=0.024029506927746216]:0.0;
tree STATE_7888000 = (((1[&theta=0.005667660737316343]:0.034002857019852145,2[&theta=0.0031715543559880243]:0.034002857019852145)[&theta=0.06873717055711583]:0.006910005478692867,((((3[&theta=6.604443216237506E-4]:9.415525903069764E-4,(10[&theta=1.1270198653879963E-4]:1.778135504752231E-4,13[&theta=1.188162025232883E-4]:1.778135504752231E-4)[&theta=0.024365877110279203]:7.637390398317533E-4)[&theta=0.2260195977150626]:0.00461306030869418,(6[&theta=5.102519053728696E-4]:7.372866673379754E-4,7[&theta=5.066110556108877E-4]:7.372866673379754E-4)[&theta=0.4586513394095818]:0.00481732623166318)[&theta=0.5823350328234331]:0.024731198515521743,12[&theta=0.0052768588657807645]:0.030285811414522898)[&theta=0.026264182852039554]:0.003792238938670027,((4[&theta=4.464789784496241E-4]:6.345308190214196E-4,8[&theta=3.723853340236703E-4]:6.345308190214196E-4)[&theta=0.11021410769613792]:0.009797653177647147,(5[&theta=4.1800637936602374E-4]:5.369109833583235E-4,9[&theta=3.594090300976989E-4]:5.369109833583235E-4)[&theta=0.05390757859622956]:0.009895273013310243)[&theta=0.2060944263242488]:0.02364586635652436)[&theta=0.18972638464794517]:0.006834812145352087)[&theta=0.026674088786668198]:0.04427326350213837,11[&theta=4.556656435219391E-5]:0.08518612600068338)[&theta=0.02616958853805863]:0.0;
tree STATE_7888500 = (((1[&theta=0.005131624733320894]:0.034002857019852145,2[&theta=0.0033117997494211543]:0.034002857019852145)[&theta=0.0661961691698694]:0.006910005478692867,((((3[&theta=6.576252161594164E-4]:9.415525903069764E-4,(10[&theta=1.1760051975011088E-4]:1.778135504752231E-4,13[&theta=1.1865860733162447E-4]:1.778135504752231E-4)[&theta=0.027054014409140733]:7.637390398317533E-4)[&theta=0.21796364149583514]:0.00461306030869418,(6[&theta=5.102519053728696E-4]:7.372866673379754E-4,7[&theta=4.988806339820541E-4]:7.372866673379754E-4)[&theta=0.39271634384631765]:0.00481732623166318)[&theta=0.5716031797373778]:0.024731198515521743,12[&theta=0.0052768588657807645]:0.030285811414522898)[&theta=0.025237775142698995]:0.003792238938670027,((4[&theta=4.4756013187930875E-4]:6.345308190214196E-4,8[&theta=3.723853340236703E-4]:6.345308190214196E-4)[&theta=0.11491064411727601]:0.009797653177647147,(5[&theta=4.2053258416132987E-4]:5.369109833583235E-4,9[&theta=3.594090300976989E-4]:5.369109833583235E-4)[&theta=0.05343510272925108]:0.009895273013310243)[&theta=0.20372796809074925]:0.02364586635652436)[&theta=0.24952108523330566]:0.006834812145352087)[&theta=0.02521508815245587]:0.04427326350213837,11[&theta=1.1389558210911946E-4]:0.08518612600068338)[&theta=0.023809717858711756]:0.0;
tree STATE_7889000 = (((1[&theta=0.005233931879932965]:0.034002857019852145,2[&theta=0.003359172465279508]:0.034002857019852145)[&theta=0.06050431387323016]:0.0070733662429449465,((((3[&theta=6.5968233292455E-4]:9.415525903069764E-4,(10[&theta=1.1760051975011088E-4]:1.778135504752231E-4,13[&theta=1.1865860733162447E-4]:1.778135504752231E-4)[&theta=0.033040103743657935]:7.637390398317533E-4)[&theta=0.19466926181635116]:0.00461306030869418,(6[&theta=5.086474842151483E-4]:7.372866673379754E-4,7[&theta=4.988806339820541E-4]:7.372866673379754E-4)[&theta=0.4959472087396514]:0.00481732623166318)[&theta=0.575568176866093]:0.024731198515521743,12[&theta=0.005064760290378446]:0.030285811414522898)[&theta=0.02500262499151763]:0.003792238938670027,((4[&theta=4.3913736925368945E-4]:6.345308190214196E-4,8[&theta=3.742129413658644E-4]:6.345308190214196E-4)[&theta=0.11491064411727601]:0.009797653177647147,(5[&theta=4.2053258416132987E-4]:5.369109833583235E-4,9[&theta=3.5949771397944964E-4]:5.369109833583235E-4)[&theta=0.05619085736909688]:0.009895273013310243)[&theta=0.20493557201706394]:0.02364586635652436)[&theta=0.22865132991618115]:0.006998172909604167)[&theta=0.025399557569169534]:0.04340588385966578,11[&theta=4.165736164118692E-5]:0.08448210712246287)[&theta=0.028100386433570317]:0.0;
tree STATE_7889500 = (((1[&theta=0.005581990716055056]:0.0335970619014198,2[&theta=0.003302607269007635]:0.0335970619014198)[&theta=0.06920220306517592]:0.006988951645354055,((((3[&theta=6.5968233292455E-4]:9.303159626121084E-4,(10[&theta=1.1703896867471599E-4]:1.7569149729799029E-4,13[&theta=1.1842550863020697E-4]:1.7569149729799029E-4)[&theta=0.02656105082494748]:7.546244653141181E-4)[&theta=0.24812383181293915]:0.0045580073655485725,(6[&theta=5.086474842151483E-4]:7.28487779341113E-4,7[&theta=4.8412731732889476E-4]:7.28487779341113E-4)[&theta=0.4528500996523662]:0.0047598355488195675)[&theta=0.5359963426345593]:0.024436052739250036,12[&theta=0.005064760290378446]:0.02992437606741072)[&theta=0.02629499371378991]:0.0037469817990025273,((4[&theta=4.473078768256518E-4]:6.269582344970238E-4,8[&theta=3.742129413658644E-4]:6.269582344970238E-4)[&theta=0.10350776086227047]:0.009680726537357444,(5[&theta=4.167590757703764E-4]:5.305034083727182E-4,9[&theta=3.5297756125400733E-4]:5.305034083727182E-4)[&theta=0.05556631153006205]:0.009777181363481751)[&theta=0.19912880046823825]:0.02336367309455878)[&theta=0.22562834651779792]:0.006914655680360607)[&theta=0.025399557569169534]:0.04288787162995196,11[&theta=2.8604609104361918E-5]:0.08347388517672581)[&theta=0.02660306658575166]:0.0;
tree STATE_7890000 = (((1[&theta=0.005581990716055056]:0.034128991184011956,2[&theta=0.0034924146124461607]:0.034128991184011956)[&theta=0.07988836595253804]:0.007099605012773291,((((3[&theta=6.5968233292455E-4]:9.450452953147213E-4,(10[&theta=1.1703896867471599E-4]:1.7994238779293887E-4,13[&theta=1.1842550863020697E-4]:1.7994238779293887E-4)[&theta=0.028903779320216847]:7.651029075217825E-4)[&theta=0.23898734155305665]:0.004630172532702774,(6[&theta=5.081541991446473E-4]:7.400216445040575E-4,7[&theta=5.080121483550272E-4]:7.400216445040575E-4)[&theta=0.4801942557854346]:0.004835196183513439)[&theta=0.5359963426345593]:0.024822939308114685,12[&theta=0.0049596022076392075]:0.03039815713613218)[&theta=0.02629499371378991]:0.003806306312142318,((4[&theta=4.4270807788438833E-4]:6.368846216575975E-4,8[&theta=3.742129413658644E-4]:6.368846216575975E-4)[&theta=0.10555304404458321]:0.009833997735210905,(5[&theta=4.167590757703764E-4]:5.389026635890344E-4,9[&theta=3.64298824830667E-4]:5.389026635890344E-4)[&theta=0.05556631153006205]:0.009931979693279469)[&theta=0.20176283103278517]:0.023733581091405997)[&theta=0.19679154295663162]:0.007024132748510749)[&theta=0.025399557569169534]:0.043566898708419816,11[&theta=2.2261639939555207E-5]:0.08479549490520506)[&theta=0.024788385618604244]:0.0;
tree STATE_7890500 = (((1[&theta=0.00551142845642837]:0.03377617472727779,2[&theta=0.003399319495581811]:0.03377617472727779)[&theta=0.06728481556829036]:0.0070262111796150425,((((3[&theta=6.5968233292455E-4]:9.352756677641002E-4,(10[&theta=1.1703896867471599E-4]:1.780821911250945E-4,13[&theta=1.1842550863020697E-4]:1.780821911250945E-4)[&theta=0.030757931066147822]:7.571934766390057E-4)[&theta=0.260778525685695]:0.004582307037404416,(6[&theta=5.183074058798743E-4]:7.323714970645158E-4,7[&theta=5.129569383916371E-4]:7.323714970645158E-4)[&theta=0.4118852366972619]:0.004785211208104)[&theta=0.5455222185203847]:0.024566326346858482,12[&theta=0.00466372101196609]:0.030083909052027)[&theta=0.02578748648715939]:0.0037669577272675323,((4[&theta=4.395493200252093E-4]:6.303006773988825E-4,8[&theta=3.8188150227165264E-4]:6.303006773988825E-4)[&theta=0.1082212787110354]:0.010162494742368432,(5[&theta=4.1834653701677436E-4]:5.333316308190662E-4,9[&theta=3.5843591931985824E-4]:5.333316308190662E-4)[&theta=0.055787961315267066]:0.010259463788948247)[&theta=0.21100159258625942]:0.02305807135952722)[&theta=0.3343124790041041]:0.006951519127598303)[&theta=0.026593181016287614]:0.043116515667493555,11[&theta=6.8547213112278E-5]:0.08391890157438639)[&theta=0.02792517360280461]:0.0;
tree STATE_7891000 = (((1[&theta=0.005430858837410771]:0.0348359622123478,2[&theta=0.003173715057992353]:0.0348359622123478)[&theta=0.05774216376170751]:0.0058934989791382605,((((3[&theta=6.5968233292455E-4]:9.336040814001504E-4,(10[&theta=1.1703896867471599E-4]:1.7776391088686414E-4,13[&theta=1.187985295624732E-4]:1.7776391088686414E-4)[&theta=0.03133276888744079]:7.558401705132862E-4)[&theta=0.241882199606211]:0.004574117236019475,(6[&theta=5.018091752775525E-4]:7.310625544179427E-4,7[&theta=4.829256238158931E-4]:7.310625544179427E-4)[&theta=0.5986849130721439]:0.004776658763001682)[&theta=0.5455222185203847]:0.024522419788023355,12[&theta=0.005481007855142185]:0.03003014110544298)[&theta=0.02603228602921559]:0.0037602251719498804,((4[&theta=4.4524936383095136E-4]:6.291741624537787E-4,8[&theta=3.8225897942673493E-4]:6.291741624537787E-4)[&theta=0.11867368134618896]:0.010144331661449554,(5[&theta=4.1834653701677436E-4]:5.32378425350061E-4,9[&theta=3.558889423096303E-4]:5.32378425350061E-4)[&theta=0.060014367793684804]:0.010241127398553273)[&theta=0.20099505666594755]:0.023016860453489527)[&theta=0.30352372092173496]:0.006939094914093197)[&theta=0.026593181016287614]:0.04303945498673928,11[&theta=2.142361918986952E-5]:0.08376891617822534)[&theta=0.025420709666122428]:0.0;
tree STATE_7891500 = (((1[&theta=0.005386502740937807]:0.034551442333102304,2[&theta=0.0031181968023254528]:0.034551442333102304)[&theta=0.052167215276122114]:0.00584536430705266,((((3[&theta=6.500167340444769E-4]:9.259789462342581E-4,(10[&theta=1.1608306244679663E-4]:1.7631203864772706E-4,13[&theta=1.1731056261160723E-4]:1.7631203864772706E-4)[&theta=0.03083106399688895]:7.496669075865311E-4)[&theta=0.2771000747053624]:0.0045367585066778265,(6[&theta=4.97710689779034E-4]:7.250916606491418E-4,7[&theta=5.015783061195204E-4]:7.250916606491418E-4)[&theta=0.48228141328030194]:0.004737645792262943)[&theta=0.5035438219780075]:0.024322134925088737,12[&theta=0.005245906617526595]:0.029784872378000822)[&theta=0.02581966945693985]:0.0037295138396393895,((4[&theta=4.3044515057966484E-4]:6.240354338136873E-4,8[&theta=3.756906559818553E-4]:6.240354338136873E-4)[&theta=0.10478446288937465]:0.010061478660239249,(5[&theta=4.1492972580687497E-4]:5.280302679955954E-4,9[&theta=3.508320019487745E-4]:5.280302679955954E-4)[&theta=0.059524205341057006]:0.01015748382605734)[&theta=0.19495658853822034]:0.022828872123587276)[&theta=0.25447503980693736]:0.0068824204225147526)[&theta=0.025067765214342386]:0.04268793374954841,11[&theta=3.802256709971641E-5]:0.08308474038970337)[&theta=0.02439763963474425]:0.0;
tree STATE_7892000 = (((1[&theta=0.005277919991729952]:0.03480748668666564,2[&theta=0.003137915862613533]:0.03480748668666564)[&theta=0.04242705162428908]:0.0058886815298450496,((((3[&theta=6.500167340444769E-4]:9.328409370714585E-4,(10[&theta=1.1608306244679663E-4]:1.7761860355247896E-4,13[&theta=1.1731056261160723E-4]:1.7761860355247896E-4)[&theta=0.02288547518329141]:7.552223335189795E-4)[&theta=0.28525071103595423]:0.004570378272472738,(6[&theta=5.009438544067797E-4]:7.304649710810251E-4,7[&theta=5.108058341310423E-4]:7.304649710810251E-4)[&theta=0.4185598695595705]:0.004772754238463172)[&theta=0.4940346851511105]:0.024502374732565835,12[&theta=0.005185127573174055]:0.030005593942110033)[&theta=0.026335374374691946]:0.0037571514980320533,((4[&theta=4.1635819149400254E-4]:6.286598644730801E-4,8[&theta=3.675327213983758E-4]:6.286598644730801E-4)[&theta=0.1130721113245208]:0.010136039507066302,(5[&theta=4.1492972580687497E-4]:5.31943249900298E-4,9[&theta=3.435652123865756E-4]:5.31943249900298E-4)[&theta=0.059524205341057006]:0.010232756121639083)[&theta=0.19495658853822034]:0.022998046068602705)[&theta=0.3375147902205932]:0.006933422776368603)[&theta=0.024644746767271648]:0.04300427378237494,11[&theta=5.501338075549547E-5]:0.08370044199888563)[&theta=0.025927298467607596]:0.0;
tree STATE_7892500 = (((1[&theta=0.005322623746898396]:0.03480748668666564,2[&theta=0.003409529858097614]:0.03480748668666564)[&theta=0.05092863334143553]:0.0058886815298450496,((((3[&theta=6.590176102217659E-4]:9.328409370714585E-4,(10[&theta=1.1633013077515472E-4]:1.7761860355247896E-4,13[&theta=1.1713827539345372E-4]:1.7761860355247896E-4)[&theta=0.02967370283154401]:7.552223335189795E-4)[&theta=0.20640299617439067]:0.004570378272472738,(6[&theta=5.07567341905439E-4]:7.304649710810251E-4,7[&theta=5.00455741321006E-4]:7.304649710810251E-4)[&theta=0.6382566218915688]:0.004772754238463172)[&theta=0.5720944251955586]:0.024502374732565835,12[&theta=0.005102080298958622]:0.030005593942110033)[&theta=0.026335374374691946]:0.0037571514980320533,((4[&theta=4.5593698739453516E-4]:6.286598644730801E-4,8[&theta=3.854476398036412E-4]:6.286598644730801E-4)[&theta=0.11610859432231564]:0.011548170772374083,(5[&theta=4.1492972580687497E-4]:5.31943249900298E-4,9[&theta=3.520914880035752E-4]:5.31943249900298E-4)[&theta=0.06005958331171392]:0.011644887386946865)[&theta=0.19495658853822034]:0.02158591480329492)[&theta=0.32073815374179276]:0.006933422776368603)[&theta=0.025690590983244353]:0.04300427378237494,11[&theta=2.8932774801318875E-5]:0.08370044199888563)[&theta=0.026599773463914265]:0.0;
tree STATE_7893000 = (((1[&theta=0.006227256939733812]:0.03489529890740053,2[&theta=0.0030452939972032103]:0.03489529890740053)[&theta=0.04731900559466107]:0.005903537477560866,((((3[&theta=6.639612336949368E-4]:9.351943053285248E-4,(10[&theta=1.1633013077515472E-4]:1.780666992211544E-4,13[&theta=1.208350385347413E-4]:1.780666992211544E-4)[&theta=0.027576497627193993]:7.571276061073705E-4)[&theta=0.23768138513879283]:0.004581908408771204,(6[&theta=5.07567341905439E-4]:7.32307785871334E-4,7[&theta=5.104294191017165E-4]:7.32307785871334E-4)[&theta=0.44732738560603613]:0.004784794928228395)[&theta=0.5326451328606865]:0.0245641892484461,12[&theta=0.0049230722504265325]:0.03008129196254583)[&theta=0.027023484732151493]:0.003994334182823772,((4[&theta=4.3651354298244327E-4]:6.302458456524516E-4,8[&theta=3.790302046796807E-4]:6.302458456524516E-4)[&theta=0.11500035869703368]:0.011577304462205711,(5[&theta=4.1492972580687497E-4]:5.332852347008431E-4,9[&theta=3.520914880035752E-4]:5.332852347008431E-4)[&theta=0.05967762398593693]:0.01167426507315732)[&theta=0.19639225211595754]:0.02186807583751144)[&theta=0.2015910789043113]:0.006723210239591791)[&theta=0.025690590983244353]:0.0431127648324733,11[&theta=4.9881378365975574E-5]:0.0839116012174347)[&theta=0.026599773463914265]:0.0;
tree STATE_7893500 = (((1[&theta=0.005548707197682841]:0.03489529890740053,2[&theta=0.003357190116230212]:0.03489529890740053)[&theta=0.049890152255778385]:0.005903537477560866,((((3[&theta=6.413707783027066E-4]:9.351943053285248E-4,(10[&theta=1.1566873514257295E-4]:1.780666992211544E-4,13[&theta=1.2488767946015352E-4]:1.780666992211544E-4)[&theta=0.02505849210252123]:7.571276061073705E-4)[&theta=0.22345670071448887]:0.004581908408771204,(6[&theta=5.04789264959003E-4]:7.32307785871334E-4,7[&theta=4.929548275016498E-4]:7.32307785871334E-4)[&theta=0.34243974964309054]:0.004784794928228395)[&theta=0.5361272788744119]:0.0245641892484461,12[&theta=0.005151852219645136]:0.03008129196254583)[&theta=0.027187860444468706]:0.004036671299738982,((4[&theta=4.3651354298244327E-4]:6.302458456524516E-4,8[&theta=3.7979437237299705E-4]:6.302458456524516E-4)[&theta=0.12947978798450327]:0.011577304462205711,(5[&theta=4.1492972580687497E-4]:5.332852347008431E-4,9[&theta=3.5141558238342734E-4]:5.332852347008431E-4)[&theta=0.06312192564271144]:0.01167426507315732)[&theta=0.1712715019251945]:0.02191041295442665)[&theta=0.2364843035365986]:0.006680873122676581)[&theta=0.025690590983244353]:0.04238275656995936,11[&theta=3.915048051388618E-5]:0.08318159295492075)[&theta=0.0306667326409589]:0.0;
tree STATE_7894000 = (((1[&theta=0.005972614031825424]:0.03513205748856653,2[&theta=0.003418887661911648]:0.03513205748856653)[&theta=0.050779791056166416]:0.005943591960566055,((((3[&theta=6.457223683514189E-4]:9.415394373026529E-4,(10[&theta=1.1645352754943247E-4]:1.792748510462007E-4,13[&theta=1.257350208132843E-4]:1.792748510462007E-4)[&theta=0.027670812327535363]:7.622645862564521E-4)[&theta=0.24422664722326276]:0.004612995866619664,(6[&theta=5.082141730097025E-4]:7.372763678232983E-4,7[&theta=4.962994409364832E-4]:7.372763678232983E-4)[&theta=0.5227137977984614]:0.004817258936099019)[&theta=0.5456929633094427]:0.024730853033427227,12[&theta=0.004682102048556032]:0.030285388337349544)[&theta=0.02770573378118598]:0.004064059417894835,((4[&theta=4.378083570093328E-4]:6.345219549529738E-4,8[&theta=3.8237121164800875E-4]:6.345219549529738E-4)[&theta=0.1236742200777951]:0.011655854475073413,(5[&theta=4.1774495239158834E-4]:5.369034829886596E-4,9[&theta=3.495330136391051E-4]:5.369034829886596E-4)[&theta=0.06242823420697863]:0.011753472947037727)[&theta=0.1855472291599642]:0.02205907132521799)[&theta=0.1672157852597647]:0.006726201693888205)[&theta=0.025953200117378696]:0.042879852220497575,11[&theta=4.8964647293581596E-5]:0.08395550166963016)[&theta=0.027717705736700116]:0.0;
tree STATE_7894500 = (((1[&theta=0.005644602158029001]:0.03440889817512957,2[&theta=0.0036320063929038923]:0.03440889817512957)[&theta=0.04683335968696706]:0.005821248887350056,((((3[&theta=6.345523418577876E-4]:9.221587615971324E-4,(10[&theta=1.1645352754943247E-4]:1.7558465219458846E-4,13[&theta=1.1896980101420315E-4]:1.7558465219458846E-4)[&theta=0.030831720686207466]:7.46574109402544E-4)[&theta=0.2695835688607346]:0.004518041822869796,(6[&theta=4.952442997407998E-4]:7.221002491988224E-4,7[&theta=4.8111685169034604E-4]:7.221002491988224E-4)[&theta=0.5114544592738486]:0.004718100335268106)[&theta=0.5012393405764721]:0.024221792421016925,12[&theta=0.005204749629527767]:0.029661993005483854)[&theta=0.02770573378118598]:0.003980404698288156,((4[&theta=4.37781227796886E-4]:6.214609362109373E-4,8[&theta=3.8237121164800875E-4]:6.214609362109373E-4)[&theta=0.11558243801014643]:0.011396605295137122,(5[&theta=4.0582516182657185E-4]:5.258518457691103E-4,9[&theta=3.354813958331687E-4]:5.258518457691103E-4)[&theta=0.06012959706633277]:0.01149221438557895)[&theta=0.19372856196237892]:0.02162433147242395)[&theta=0.350354753675594]:0.006587749358707616)[&theta=0.025953200117378696]:0.04199721207048231,11[&theta=1.5947251327450288E-5]:0.08222735913296193)[&theta=0.027809101049336652]:0.0;
tree STATE_7895000 = (((1[&theta=0.005580712279521293]:0.03421829367110871,2[&theta=0.003349941267504879]:0.03421829367110871)[&theta=0.05376974814702934]:0.005789002686053285,((((3[&theta=6.182559211888371E-4]:9.170505592801584E-4,(10[&theta=1.1645352754943247E-4]:1.7743054333085916E-4,13[&theta=1.1896980101420315E-4]:1.7743054333085916E-4)[&theta=0.02977959299376363]:7.396200159492993E-4)[&theta=0.2604805163699046]:0.005299935786349132,(6[&theta=4.952442997407998E-4]:7.181002501534776E-4,7[&theta=4.8445593825262995E-4]:7.181002501534776E-4)[&theta=0.508400850497638]:0.005498886095475813)[&theta=0.5097530973334593]:0.023280697142115718,12[&theta=0.005055192291091404]:0.029497683487745008)[&theta=0.02770573378118598]:0.003958355661453028,((4[&theta=4.37781227796886E-4]:6.180184181473847E-4,8[&theta=3.7780128047100963E-4]:6.180184181473847E-4)[&theta=0.11558243801014643]:0.011333474988297735,(5[&theta=4.018936068617754E-4]:5.229389442939994E-4,9[&theta=3.491912062305202E-4]:5.229389442939994E-4)[&theta=0.06524584465932554]:0.01142855446215112)[&theta=0.18567137662321456]:0.021504545742752915)[&theta=0.2867066200751474]:0.006551257207963956)[&theta=0.02522272343444596]:0.04176457289278439,11[&theta=3.1146743673275606E-5]:0.08177186924994638)[&theta=0.02543079905033145]:0.0;
tree STATE_7895500 = (((1[&theta=0.005580712279521293]:0.03407947060410103,2[&theta=0.0031612002265248127]:0.03407947060410103)[&theta=0.04253052339548367]:0.0057573047645812225,((((3[&theta=6.332417500594099E-4]:9.131418630648902E-4,(10[&theta=1.1645352754943247E-4]:1.7667429048724855E-4,13[&theta=1.1896980101420315E-4]:1.7667429048724855E-4)[&theta=0.025205230367246954]:7.364675725776416E-4)[&theta=0.2986334017387506]:0.00527734614967138,(6[&theta=5.086498542765181E-4]:7.150395293441895E-4,7[&theta=4.706304812324394E-4]:7.150395293441895E-4)[&theta=0.48908195640079405]:0.005475448483392081)[&theta=0.496196723570985]:0.023181469054975545,12[&theta=0.004477137402579895]:0.029371957067711816)[&theta=0.026585348085374244]:0.0039414841709599045,((4[&theta=4.37781227796886E-4]:6.153842708503425E-4,8[&theta=3.7781748531689254E-4]:6.153842708503425E-4)[&theta=0.11756714847681013]:0.011285168915808809,(5[&theta=4.1027840736251555E-4]:5.207100492219733E-4,9[&theta=3.295136473753812E-4]:5.207100492219733E-4)[&theta=0.060703630102252444]:0.011379843137437179)[&theta=0.18567137662321456]:0.02141288805201257)[&theta=0.28768839920231104]:0.006523334130010529)[&theta=0.02522272343444596]:0.041586561957240704,11[&theta=3.9398066720722003E-5]:0.08142333732592295)[&theta=0.028016512123463715]:0.0;
tree STATE_7896000 = (((1[&theta=0.005580712279521293]:0.034138501622747654,2[&theta=0.0032303408377542166]:0.034138501622747654)[&theta=0.051656129371467914]:0.00576727732456786,((((3[&theta=6.491529215445239E-4]:9.14723568807089E-4,(10[&theta=1.1599465131724025E-4]:1.7698031822627327E-4,13[&theta=1.1896980101420315E-4]:1.7698031822627327E-4)[&theta=0.03605456464235161]:7.377432505808158E-4)[&theta=0.2105698465295795]:0.0052864873456302305,(6[&theta=5.104771289307346E-4]:7.162780905965087E-4,7[&theta=4.706304812324394E-4]:7.162780905965087E-4)[&theta=0.5362869883679923]:0.005484932823840811)[&theta=0.4988384675988627]:0.02322162301593161,12[&theta=0.005268758388438706]:0.02942283393036893)[&theta=0.02944721993427409]:0.003948311443258065,((4[&theta=4.3743956549808436E-4]:6.164502134757259E-4,8[&theta=3.8147355868793404E-4]:6.164502134757259E-4)[&theta=0.11831885404270255]:0.011304716608448707,(5[&theta=3.9324903341958977E-4]:5.216120011619606E-4,9[&theta=3.515254894782486E-4]:5.216120011619606E-4)[&theta=0.06302945018580842]:0.011399554820762473)[&theta=0.1830953631379512]:0.02144997855170256)[&theta=0.1756320841496722]:0.006534633573688518)[&theta=0.025426590495869806]:0.04165859644224975,11[&theta=1.1057087109509456E-4]:0.08156437538956526)[&theta=0.02809431673269235]:0.0;
tree STATE_7896500 = (((1[&theta=0.0055580777991979455]:0.034138501622747654,2[&theta=0.003559167635553537]:0.034138501622747654)[&theta=0.052522600528321146]:0.00576727732456786,((((3[&theta=6.533537371031234E-4]:9.14723568807089E-4,(10[&theta=1.1599465131724025E-4]:1.7698031822627327E-4,13[&theta=1.1873480467780318E-4]:1.7698031822627327E-4)[&theta=0.035296328272777976]:7.377432505808158E-4)[&theta=0.2294293143286975]:0.0052864873456302305,(6[&theta=5.104771289307346E-4]:7.162780905965087E-4,7[&theta=4.706304812324394E-4]:7.162780905965087E-4)[&theta=0.5474625408020424]:0.005484932823840811)[&theta=0.5111474592681416]:0.02322162301593161,12[&theta=0.005194277594336273]:0.02942283393036893)[&theta=0.027290979444466158]:0.003948311443258065,((4[&theta=4.3743956549808436E-4]:6.164502134757259E-4,8[&theta=3.728876727171884E-4]:6.164502134757259E-4)[&theta=0.11543596493189155]:0.011304716608448707,(5[&theta=3.8683846180227185E-4]:5.216120011619606E-4,9[&theta=3.515254894782486E-4]:5.216120011619606E-4)[&theta=0.05847466125042876]:0.011399554820762473)[&theta=0.19599045632155015]:0.02144997855170256)[&theta=0.27873810588604714]:0.006534633573688518)[&theta=0.026252209631703962]:0.04165859644224975,11[&theta=7.568832568568587E-5]:0.08156437538956526)[&theta=0.029590314509230567]:0.0;
tree STATE_7897000 = (((1[&theta=0.0055098109748659314]:0.03429882764790138,2[&theta=0.0030285127325022313]:0.03429882764790138)[&theta=0.05465404455026151]:0.005794362422198253,((((3[&theta=6.533537371031234E-4]:9.190194220792067E-4,(10[&theta=1.1599465131724025E-4]:1.7781147804884597E-4,13[&theta=1.1873480467780318E-4]:1.7781147804884597E-4)[&theta=0.020755029115361104]:7.412079440303607E-4)[&theta=0.2678997123128194]:0.005311314489847528,(6[&theta=4.995167365396152E-4]:7.196419763475318E-4,7[&theta=4.945124574824419E-4]:7.196419763475318E-4)[&theta=0.532519547559215]:0.005510691935579203)[&theta=0.5766966237811924]:0.023330679662790475,12[&theta=0.004936087303692094]:0.02956101357471721)[&theta=0.028572216768931617]:0.003966854057891878,((4[&theta=4.256399528994395E-4]:6.19345273532078E-4,8[&theta=3.7203850303762316E-4]:6.19345273532078E-4)[&theta=0.13111309814111044]:0.011357807406028243,(5[&theta=3.887259445063429E-4]:5.240616686881726E-4,9[&theta=3.466398270113834E-4]:5.240616686881726E-4)[&theta=0.05847466125042876]:0.011453091010872149)[&theta=0.1789721179712847]:0.021550714953048764)[&theta=0.3943698853727856]:0.006565322437490549)[&theta=0.026710909008881446]:0.04092626893352336,11[&theta=3.3201115023457504E-5]:0.08101945900362299)[&theta=0.03394793844652316]:0.0;
tree STATE_7897500 = (((1[&theta=0.00580471830887553]:0.03429882764790138,2[&theta=0.003328954058599743]:0.03429882764790138)[&theta=0.05055212718466758]:0.005794362422198253,((((3[&theta=6.533537371031234E-4]:9.190194220792067E-4,(10[&theta=1.139803237918514E-4]:1.7781147804884597E-4,13[&theta=1.1873480467780318E-4]:1.7781147804884597E-4)[&theta=0.023563605956182957]:7.412079440303607E-4)[&theta=0.31747155915715025]:0.005311314489847528,(6[&theta=4.995167365396152E-4]:7.196419763475318E-4,7[&theta=4.945124574824419E-4]:7.196419763475318E-4)[&theta=0.4524866846558845]:0.005510691935579203)[&theta=0.5076583416080332]:0.023330679662790475,12[&theta=0.004880524672049568]:0.02956101357471721)[&theta=0.026526155630832274]:0.003966854057891878,((4[&theta=4.3720433911200373E-4]:6.19345273532078E-4,8[&theta=3.7203850303762316E-4]:6.19345273532078E-4)[&theta=0.12851300269597543]:0.011357807406028243,(5[&theta=4.2058385414210777E-4]:5.240616686881726E-4,9[&theta=3.3798579677822734E-4]:5.240616686881726E-4)[&theta=0.06089682593205391]:0.011453091010872149)[&theta=0.1837473933361639]:0.021550714953048764)[&theta=0.24347918814988956]:0.006565322437490549)[&theta=0.025983630012245264]:0.04092626893352336,11[&theta=5.7982244512922105E-5]:0.08101945900362299)[&theta=0.03222561033814731]:0.0;
tree STATE_7898000 = (((1[&theta=0.0054582486256884236]:0.03467231259121728,2[&theta=0.0033770409816285853]:0.03467231259121728)[&theta=0.054505132934924906]:0.0058574580808319066,((((3[&theta=6.533537371031234E-4]:9.290267587813539E-4,(10[&theta=1.139803237918514E-4]:1.797476932012042E-4,13[&theta=1.2381687667193037E-4]:1.797476932012042E-4)[&theta=0.02355777711241784]:7.492790655801498E-4)[&theta=0.2873053563080605]:0.00536915016900069,(6[&theta=5.155255590548411E-4]:7.274782629256927E-4,7[&theta=4.945124574824419E-4]:7.274782629256927E-4)[&theta=0.48326679645795234]:0.005570698664856351)[&theta=0.5434322407491436]:0.023584730840889905,12[&theta=0.004880524672049568]:0.02988290776867195)[&theta=0.028591760193674487]:0.0040100497110542345,((4[&theta=4.46308857265716E-4]:6.260894146657838E-4,8[&theta=3.7864948813880824E-4]:6.260894146657838E-4)[&theta=0.1288825304098899]:0.01148148422958559,(5[&theta=4.0688163377803054E-4]:5.297682527333568E-4,9[&theta=3.4409129363975046E-4]:5.297682527333568E-4)[&theta=0.06089682593205391]:0.011577805391518018)[&theta=0.18052424595226704]:0.02178538383547481)[&theta=0.3136747826226322]:0.006636813192323003)[&theta=0.025115221451664275]:0.041371921052880956,11[&theta=6.474863570090335E-5]:0.08190169172493014)[&theta=0.028384743375912704]:0.0;
tree STATE_7898500 = (((1[&theta=0.005172945983921601]:0.03467231259121728,2[&theta=0.003384855812727097]:0.03467231259121728)[&theta=0.04728252088899921]:0.0058574580808319066,((((3[&theta=6.561212384801647E-4]:9.290267587813539E-4,(10[&theta=1.2202100741212066E-4]:1.797476932012042E-4,13[&theta=1.2381687667193037E-4]:1.797476932012042E-4)[&theta=0.02920026179160166]:7.492790655801498E-4)[&theta=0.2693673729711256]:0.00536915016900069,(6[&theta=5.155255590548411E-4]:7.274782629256927E-4,7[&theta=4.923483257008994E-4]:7.274782629256927E-4)[&theta=0.5392846030621843]:0.005570698664856351)[&theta=0.5434322407491436]:0.023584730840889905,12[&theta=0.00503761195180692]:0.02988290776867195)[&theta=0.02846679829850403]:0.004067910927163725,((4[&theta=4.2678613938464246E-4]:6.260894146657838E-4,8[&theta=3.666990441380046E-4]:6.260894146657838E-4)[&theta=0.12090688840027776]:0.01148148422958559,(5[&theta=3.953894845927436E-4]:5.297682527333568E-4,9[&theta=3.5090955373877965E-4]:5.297682527333568E-4)[&theta=0.06014376425780407]:0.011577805391518018)[&theta=0.18052424595226704]:0.0218432450515843)[&theta=0.2961312564821423]:0.006578951976213512)[&theta=0.025921229360942308]:0.041371921052880956,11[&theta=9.39196183745357E-5]:0.08190169172493014)[&theta=0.030381175443246828]:0.0;
tree STATE_7899000 = (((1[&theta=0.005172945983921601]:0.03467231259121728,2[&theta=0.003080109349527973]:0.03467231259121728)[&theta=0.048241304301502454]:0.0058574580808319066,((((3[&theta=6.561212384801647E-4]:9.290267587813539E-4,(10[&theta=1.2202100741212066E-4]:1.797476932012042E-4,13[&theta=1.2381687667193037E-4]:1.797476932012042E-4)[&theta=0.02275551507369991]:7.492790655801498E-4)[&theta=0.3299127274271443]:0.00536915016900069,(6[&theta=5.155255590548411E-4]:7.274782629256927E-4,7[&theta=4.893774326294222E-4]:7.274782629256927E-4)[&theta=0.6157942340365624]:0.005570698664856351)[&theta=0.4692063857186378]:0.023584730840889905,12[&theta=0.005175589718686791]:0.02988290776867195)[&theta=0.02846679829850403]:0.004067910927163725,((4[&theta=4.4522387113949834E-4]:6.260894146657838E-4,8[&theta=3.666990441380046E-4]:6.260894146657838E-4)[&theta=0.12450969116693984]:0.01148148422958559,(5[&theta=4.1210301347157946E-4]:5.297682527333568E-4,9[&theta=3.574038881039842E-4]:5.297682527333568E-4)[&theta=0.06014376425780407]:0.011577805391518018)[&theta=0.19223625416850143]:0.0218432450515843)[&theta=0.2574278351553149]:0.006578951976213512)[&theta=0.025600011395056514]:0.041371921052880956,11[&theta=4.1307612222495406E-5]:0.08190169172493014)[&theta=0.030961135272255465]:0.0;
tree STATE_7899500 = (((1[&theta=0.00578165065518902]:0.03473694726450877,2[&theta=0.003172473356249479]:0.03473694726450877)[&theta=0.06005151435979855]:0.005868377308915609,((((3[&theta=6.561212384801647E-4]:9.307586115637407E-4,(10[&theta=1.2202100741212066E-4]:1.8008277132425683E-4,13[&theta=1.2381687667193037E-4]:1.8008277132425683E-4)[&theta=0.025179785869858275]:7.506758402394838E-4)[&theta=0.30879485587352856]:0.005379159113922184,(6[&theta=5.155255590548411E-4]:7.288343974415879E-4,7[&theta=4.893774326294222E-4]:7.288343974415879E-4)[&theta=0.5851162544418804]:0.005581083328044337)[&theta=0.4781221298349468]:0.023628696508555085,12[&theta=0.0049927114312123995]:0.02993861423404101)[&theta=0.028717913515538426]:0.004075494156377653,((4[&theta=4.2553250293620197E-4]:6.272565443362297E-4,8[&theta=3.8056555632971545E-4]:6.272565443362297E-4)[&theta=0.12916216162364094]:0.011502887531719772,(5[&theta=4.1210301347157946E-4]:5.307558245270047E-4,9[&theta=3.574038881039842E-4]:5.307558245270047E-4)[&theta=0.06014376425780407]:0.011599388251528998)[&theta=0.19223625416850143]:0.02188396431436266)[&theta=0.31750332873664017]:0.006591216183005719)[&theta=0.025081927052950998]:0.04189096057878692,11[&theta=6.695322895264503E-5]:0.0824962851522113)[&theta=0.028522299155689188]:0.0;
tree STATE_7900000 = (((1[&theta=0.00538020938577593]:0.034867478095428395,2[&theta=0.003530186861194701]:0.034867478095428395)[&theta=0.05506800757712169]:0.005890428877248596,((((3[&theta=6.554889079966221E-4]:9.342561179516189E-4,(10[&theta=1.1833145056119945E-4]:1.807594673389144E-4,13[&theta=1.2381687667193037E-4]:1.807594673389144E-4)[&theta=0.022822112491491357]:7.534966506127045E-4)[&theta=0.2984039199530666]:0.005399372349801622,(6[&theta=5.155255590548411E-4]:7.315731343483297E-4,7[&theta=4.972396523000352E-4]:7.315731343483297E-4)[&theta=0.6761954324865702]:0.005602055333404911)[&theta=0.4781221298349468]:0.023717485928227564,12[&theta=0.0049927114312123995]:0.030051114395980804)[&theta=0.02764382558017861]:0.004090808617795042,((4[&theta=4.238635502688589E-4]:6.296135827169637E-4,8[&theta=3.8056555632971545E-4]:6.296135827169637E-4)[&theta=0.12639885032464207]:0.011546111867354596,(5[&theta=4.1799379075135054E-4]:5.327502426968972E-4,9[&theta=3.547478893476505E-4]:5.327502426968972E-4)[&theta=0.06526747381924489]:0.011642975207374662)[&theta=0.18520089463640158]:0.021966197563704284)[&theta=0.2639910370608612]:0.006615983958901145)[&theta=0.026393697289024656]:0.042048374005209596,11[&theta=1.9456266765229194E-5]:0.08280628097788659)[&theta=0.03154068223304878]:0.0;
tree STATE_7900500 = (((1[&theta=0.005130854592729328]:0.03443381502187612,2[&theta=0.0028417064125927727]:0.03443381502187612)[&theta=0.04725659417881928]:0.0058171668683227595,((((3[&theta=6.554889079966221E-4]:9.226363392430165E-4,(10[&theta=1.1662734422238857E-4]:1.7851127760849211E-4,13[&theta=1.19924177216398E-4]:1.7851127760849211E-4)[&theta=0.02738106015163861]:7.441250616345244E-4)[&theta=0.25626017473710216]:0.005332217839743288,(6[&theta=5.001430704503531E-4]:7.224742183584357E-4,7[&theta=5.028367623085472E-4]:7.224742183584357E-4)[&theta=0.5665455811966407]:0.005532379960627869)[&theta=0.5105790232708188]:0.023422500503230144,12[&theta=0.005255383941592804]:0.02967735468221645)[&theta=0.02764382558017861]:0.00403992932467118,((4[&theta=4.549632458924655E-4]:6.217827851845462E-4,8[&theta=3.8056555632971545E-4]:6.217827851845462E-4)[&theta=0.12006370328055217]:0.011402507493494477,(5[&theta=4.007567343879722E-4]:5.261241796632776E-4,9[&theta=3.580606374134998E-4]:5.261241796632776E-4)[&theta=0.06526747381924489]:0.011498166099015744)[&theta=0.18826621942221114]:0.021692993728208605)[&theta=0.44754994966143075]:0.006533697883311249)[&theta=0.026450851187218193]:0.04152539878288154,11[&theta=7.44100144814143E-5]:0.08177638067308042)[&theta=0.02809164955304009]:0.0;
tree STATE_7901000 = (((1[&theta=0.005274591778591132]:0.034639880592876766,2[&theta=0.003328604389289448]:0.034639880592876766)[&theta=0.05647847351549344]:0.0058519790961158585,((((3[&theta=6.535199607224087E-4]:9.281577600891026E-4,(10[&theta=1.1503438324323231E-4]:1.7957955971220553E-4,13[&theta=1.19924177216398E-4]:1.7957955971220553E-4)[&theta=0.028866040783044996]:7.485782003768971E-4)[&theta=0.25062239134291037]:0.005364127940705046,(6[&theta=5.069998759743538E-4]:7.267977898896382E-4,7[&theta=5.028367623085472E-4]:7.267977898896382E-4)[&theta=0.4922072667437933]:0.00556548791090451)[&theta=0.49754888828206434]:0.023562670012109564,12[&theta=0.0047684603568949]:0.02985495571290371)[&theta=0.028329550812103643]:0.004064105859933442,((4[&theta=4.549632458924655E-4]:6.255037793464194E-4,8[&theta=3.8056555632971545E-4]:6.255037793464194E-4)[&theta=0.12098380764194845]:0.01147074460913192,(5[&theta=4.0064346275946373E-4]:5.29272714887466E-4,9[&theta=3.466021915437093E-4]:5.29272714887466E-4)[&theta=0.0623866842664914]:0.011566975673590874)[&theta=0.18154721273239252]:0.021822813184358813)[&theta=0.32464009390456106]:0.006572798116155472)[&theta=0.025228398516861015]:0.041773903196516436,11[&theta=3.951691510612439E-5]:0.08226576288550906)[&theta=0.028367698429564114]:0.0;
tree STATE_7901500 = (((1[&theta=0.005580746405126663]:0.034639880592876766,2[&theta=0.00320178250170588]:0.034639880592876766)[&theta=0.04918343324648574]:0.0058519790961158585,((((3[&theta=6.454432953707925E-4]:9.281577600891026E-4,(10[&theta=1.1503438324323231E-4]:1.7957955971220553E-4,13[&theta=1.19924177216398E-4]:1.7957955971220553E-4)[&theta=0.021761399307072802]:7.485782003768971E-4)[&theta=0.24708763106664478]:0.005364127940705046,(6[&theta=5.066047615570324E-4]:7.267977898896382E-4,7[&theta=4.867823822046481E-4]:7.267977898896382E-4)[&theta=0.44612921310685594]:0.00556548791090451)[&theta=0.4867841111970821]:0.023562670012109564,12[&theta=0.005176507375834715]:0.02985495571290371)[&theta=0.028329550812103643]:0.004064105859933442,((4[&theta=4.2375736864566546E-4]:6.255037793464194E-4,8[&theta=3.765581777650114E-4]:6.255037793464194E-4)[&theta=0.1339837428023916]:0.01147074460913192,(5[&theta=4.0936880954339495E-4]:5.29272714887466E-4,9[&theta=3.466021915437093E-4]:5.29272714887466E-4)[&theta=0.06346271359689104]:0.011566975673590874)[&theta=0.18154721273239252]:0.021822813184358813)[&theta=0.3546006214041498]:0.006572798116155472)[&theta=0.0245460527984509]:0.041773903196516436,11[&theta=4.0764602791072806E-5]:0.08226576288550906)[&theta=0.025621151174009444]:0.0;
tree STATE_7902000 = (((1[&theta=0.005323998875948594]:0.034639880592876766,2[&theta=0.003343616597622843]:0.034639880592876766)[&theta=0.045196162800739355]:0.0058519790961158585,((((3[&theta=6.454432953707925E-4]:9.281577600891026E-4,(10[&theta=1.2207960443798182E-4]:1.7957955971220553E-4,13[&theta=1.19924177216398E-4]:1.7957955971220553E-4)[&theta=0.02297775156408194]:7.485782003768971E-4)[&theta=0.24488176049384341]:0.005364127940705046,(6[&theta=5.066047615570324E-4]:7.267977898896382E-4,7[&theta=5.023524316112264E-4]:7.267977898896382E-4)[&theta=0.5769750727075537]:0.00556548791090451)[&theta=0.5466921846036342]:0.023562670012109564,12[&theta=0.005142576671369537]:0.02985495571290371)[&theta=0.027075319258129383]:0.004064105859933442,((4[&theta=4.513871443004999E-4]:6.255037793464194E-4,8[&theta=3.6609719557350375E-4]:6.255037793464194E-4)[&theta=0.1246955024067319]:0.01147074460913192,(5[&theta=4.1420008661641276E-4]:5.29272714887466E-4,9[&theta=3.528224321216305E-4]:5.29272714887466E-4)[&theta=0.06352509909251049]:0.011566975673590874)[&theta=0.18602229726636663]:0.021822813184358813)[&theta=0.3595768256816489]:0.006572798116155472)[&theta=0.026056942415429715]:0.041773903196516436,11[&theta=3.0152352267874263E-5]:0.08226576288550906)[&theta=0.029117822645568933]:0.0;
tree STATE_7902500 = (((1[&theta=0.005548938274631541]:0.035942249125480275,2[&theta=0.003343616597622843]:0.035942249125480275)[&theta=0.040380806704001626]:0.0045496105635123504,((((3[&theta=6.645039523060518E-4]:9.281577600891026E-4,(10[&theta=1.1992572186609456E-4]:1.7957955971220553E-4,13[&theta=1.19924177216398E-4]:1.7957955971220553E-4)[&theta=0.021468379081254183]:7.485782003768971E-4)[&theta=0.37326825132654606]:0.005364127940705046,(6[&theta=5.066047615570324E-4]:7.267977898896382E-4,7[&theta=4.82673297374491E-4]:7.267977898896382E-4)[&theta=0.4884634151058501]:0.00556548791090451)[&theta=0.47504897042262956]:0.023562670012109564,12[&theta=0.005090848291961466]:0.02985495571290371)[&theta=0.029973975776992026]:0.004064105859933442,((4[&theta=4.513871443004999E-4]:6.255037793464194E-4,8[&theta=3.647835941993466E-4]:6.255037793464194E-4)[&theta=0.1255618877589359]:0.01147074460913192,(5[&theta=4.1420008661641276E-4]:5.29272714887466E-4,9[&theta=3.519598179523415E-4]:5.29272714887466E-4)[&theta=0.059591165742468304]:0.011566975673590874)[&theta=0.1900250548078619]:0.021822813184358813)[&theta=0.29442186019843275]:0.006572798116155472)[&theta=0.026056942415429715]:0.041773903196516436,11[&theta=7.2247039577392E-5]:0.08226576288550906)[&theta=0.028329796609352635]:0.0;
tree STATE_7903000 = (((1[&theta=0.005569943323340239]:0.035942249125480275,2[&theta=0.003142696914351274]:0.035942249125480275)[&theta=0.038760888697079]:0.004587145815886311,((((3[&theta=6.645039523060518E-4]:9.281577600891026E-4,(10[&theta=1.1992572186609456E-4]:1.7957955971220553E-4,13[&theta=1.229209293176116E-4]:1.7957955971220553E-4)[&theta=0.024608979687021217]:7.485782003768971E-4)[&theta=0.27445141305419435]:0.005364127940705046,(6[&theta=5.216240343032543E-4]:7.267977898896382E-4,7[&theta=4.82673297374491E-4]:7.267977898896382E-4)[&theta=0.7509141892194438]:0.00556548791090451)[&theta=0.4727953058289859]:0.023562670012109564,12[&theta=0.005029172852214276]:0.02985495571290371)[&theta=0.02859056408985835]:0.004064105859933442,((4[&theta=4.4149854674183813E-4]:6.255037793464194E-4,8[&theta=3.8420677010904267E-4]:6.255037793464194E-4)[&theta=0.1255618877589359]:0.01147074460913192,(5[&theta=4.1420008661641276E-4]:5.29272714887466E-4,9[&theta=3.427008811470806E-4]:5.29272714887466E-4)[&theta=0.06238165349946194]:0.011566975673590874)[&theta=0.19527664316483162]:0.021822813184358813)[&theta=0.2276242153666076]:0.006610333368529432)[&theta=0.025340783362507717]:0.041736367944142476,11[&theta=3.582834109818869E-5]:0.08226576288550906)[&theta=0.02732624374970987]:0.0;
tree STATE_7903500 = (((1[&theta=0.0056104242903737105]:0.03603432898215006,2[&theta=0.0033480457205442822]:0.03603432898215006)[&theta=0.03498301372187253]:0.004598897549278828,((((3[&theta=6.645039523060518E-4]:9.305355921835156E-4,(10[&theta=1.1405787125489136E-4]:1.8003962163157497E-4,13[&theta=1.229209293176116E-4]:1.8003962163157497E-4)[&theta=0.030174182444633133]:7.504959705519406E-4)[&theta=0.27751458957465125]:0.005377870211819302,(6[&theta=5.247635684926967E-4]:7.286597611894117E-4,7[&theta=4.82673297374491E-4]:7.286597611894117E-4)[&theta=0.5268429954455964]:0.0055797460428134065)[&theta=0.5365865767099975]:0.023623034828732414,12[&theta=0.005029172852214276]:0.029931440632735232)[&theta=0.026736335091423258]:0.004074517625868485,((4[&theta=4.4149854674183813E-4]:6.271062471871923E-4,8[&theta=3.732024331750925E-4]:6.271062471871923E-4)[&theta=0.12161841950510402]:0.011500131321015673,(5[&theta=4.2877222524021294E-4]:5.306286499475098E-4,9[&theta=3.4366041269299515E-4]:5.306286499475098E-4)[&theta=0.06238165349946194]:0.011596608918255357)[&theta=0.19527664316483162]:0.021878720690400852)[&theta=0.2760428699112582]:0.006627268272825171)[&theta=0.026225697435906834]:0.04184329165848203,11[&theta=2.737490007277647E-5]:0.08247651818991092)[&theta=0.028377185594425827]:0.0;
tree STATE_7904000 = (((1[&theta=0.0056104242903737105]:0.03603432898215006,2[&theta=0.0032692238287407123]:0.03603432898215006)[&theta=0.03558001793627222]:0.004668735716965355,((((3[&theta=6.468400921483176E-4]:9.305355921835156E-4,(10[&theta=1.1440452965279668E-4]:1.8003962163157497E-4,13[&theta=1.194909461111274E-4]:1.8003962163157497E-4)[&theta=0.028458277008646546]:7.504959705519406E-4)[&theta=0.29208737874039187]:0.005377870211819302,(6[&theta=4.922012028534566E-4]:7.286597611894117E-4,7[&theta=4.82673297374491E-4]:7.286597611894117E-4)[&theta=0.5586362688443935]:0.0055797460428134065)[&theta=0.5195982353138937]:0.023623034828732414,12[&theta=0.004555621555506278]:0.029931440632735232)[&theta=0.026736335091423258]:0.004074517625868485,((4[&theta=4.3549919053059494E-4]:6.271062471871923E-4,8[&theta=3.8495697663645584E-4]:6.271062471871923E-4)[&theta=0.12388594898638103]:0.011500131321015673,(5[&theta=4.164885470179169E-4]:5.306286499475098E-4,9[&theta=3.4366041269299515E-4]:5.306286499475098E-4)[&theta=0.06077070992432004]:0.011596608918255357)[&theta=0.1899915096981206]:0.021878720690400852)[&theta=0.27436237062087826]:0.006697106440511698)[&theta=0.02593129073578054]:0.041773453490795504,11[&theta=6.913331202432674E-5]:0.08247651818991092)[&theta=0.03171724536542088]:0.0;
tree STATE_7904500 = (((1[&theta=0.0056104242903737105]:0.036046808951241856,2[&theta=0.003345148117306947]:0.036046808951241856)[&theta=0.029325090331052708]:0.004670352666110551,((((3[&theta=6.57652208935361E-4]:9.308578697382056E-4,(10[&theta=1.1440452965279668E-4]:1.8010197575267912E-4,13[&theta=1.2330474472023995E-4]:1.8010197575267912E-4)[&theta=0.024821398016507405]:7.507558939855265E-4)[&theta=0.28009012830607516]:0.005379732759448716,(6[&theta=4.922012028534566E-4]:7.289121219674515E-4,7[&theta=5.139105745452419E-4]:7.289121219674515E-4)[&theta=0.5238092344531629]:0.005581678507219469)[&theta=0.5944731046178386]:0.02363121632545636,12[&theta=0.0047307081715765005]:0.02994180695464328)[&theta=0.02769224509074869]:0.004075928776165198,((4[&theta=4.3404757371663406E-4]:6.27323436373261E-4,8[&theta=3.7935624723900256E-4]:6.27323436373261E-4)[&theta=0.13401080921313396]:0.011504114225304219,(5[&theta=4.1746610785826146E-4]:5.308124255120235E-4,9[&theta=3.5251991204119786E-4]:5.308124255120235E-4)[&theta=0.06329062227174491]:0.011600625236165457)[&theta=0.19931809623040198]:0.021886298069130998)[&theta=0.331492381458399]:0.0066994258865439305)[&theta=0.02593129073578054]:0.04178792112272174,11[&theta=3.970243809326929E-5]:0.08250508274007415)[&theta=0.03355963613387575]:0.0;
tree STATE_7905000 = (((1[&theta=0.0057204463964339695]:0.03604917603292052,2[&theta=0.003436080764252973]:0.03604917603292052)[&theta=0.03791530313387183]:0.004670659353624658,((((3[&theta=6.341811795489595E-4]:9.309189962754222E-4,(10[&theta=1.1809939288753168E-4]:1.801138024885123E-4,13[&theta=1.2330474472023995E-4]:1.801138024885123E-4)[&theta=0.023013468444837183]:7.508051937869099E-4)[&theta=0.3043996118840111]:0.005380086029744243,(6[&theta=4.922012028534566E-4]:7.289599873563573E-4,7[&theta=5.018769402003727E-4]:7.289599873563573E-4)[&theta=0.5594079331311476]:0.005582045038663307)[&theta=0.5218625299261863]:0.023632768113834746,12[&theta=0.004962072850154447]:0.02994377313985441)[&theta=0.025840209917593948]:0.003743273924569069,((4[&theta=4.328966925520707E-4]:6.273646307495745E-4,8[&theta=3.7935624723900256E-4]:6.273646307495745E-4)[&theta=0.11830698405207737]:0.01150486966465667,(5[&theta=4.1746610785826146E-4]:5.308472823108302E-4,9[&theta=3.5251991204119786E-4]:5.308472823108302E-4)[&theta=0.061550234235790466]:0.011601387013095413)[&theta=0.19931809623040198]:0.021554812769017235)[&theta=0.2483738690277567]:0.0070327883221217025)[&theta=0.02593129073578054]:0.04179066520535643,11[&theta=7.708213582161817E-5]:0.08251050059190161)[&theta=0.03390767638523549]:0.0;
tree STATE_7905500 = (((1[&theta=0.005690877168015686]:0.03604917603292052,2[&theta=0.0031661130189326115]:0.03604917603292052)[&theta=0.04751837424188923]:0.004670659353624658,((((3[&theta=6.497174518440182E-4]:9.309189962754222E-4,(10[&theta=1.2158647660050715E-4]:1.801138024885123E-4,13[&theta=1.2330474472023995E-4]:1.801138024885123E-4)[&theta=0.020905324860260217]:7.508051937869099E-4)[&theta=0.38024793095164894]:0.005380086029744243,(6[&theta=5.009474311779865E-4]:7.289599873563573E-4,7[&theta=4.916937755203327E-4]:7.289599873563573E-4)[&theta=0.6858306792467715]:0.005582045038663307)[&theta=0.49987981063555814]:0.023632768113834746,12[&theta=0.004851144127716849]:0.02994377313985441)[&theta=0.025871795882048763]:0.003743273924569069,((4[&theta=4.328966925520707E-4]:6.273646307495745E-4,8[&theta=3.8370793815197196E-4]:6.273646307495745E-4)[&theta=0.13585102924084125]:0.01150486966465667,(5[&theta=3.969470726252447E-4]:5.308472823108302E-4,9[&theta=3.550010742798056E-4]:5.308472823108302E-4)[&theta=0.06164463439692152]:0.011601387013095413)[&theta=0.19931809623040198]:0.021554812769017235)[&theta=0.3025071803567261]:0.0070327883221217025)[&theta=0.02643960120222568]:0.04179066520535643,11[&theta=7.502376969539806E-5]:0.08251050059190161)[&theta=0.03560508507817122]:0.0;
tree STATE_7906000 = (((1[&theta=0.005519825357585848]:0.03611749661542568,2[&theta=0.0034030707597145085]:0.03611749661542568)[&theta=0.03516258758055869]:0.004679511211082683,((((3[&theta=6.67402607703173E-4]:9.326832787109645E-4,(10[&theta=1.2158647660050715E-4]:1.804551550867519E-4,13[&theta=1.2157665852324394E-4]:1.804551550867519E-4)[&theta=0.023941011204752713]:7.522281236242126E-4)[&theta=0.33909714545914227]:0.005390282396261588,(6[&theta=5.093107837044683E-4]:7.303415160468788E-4,7[&theta=4.916937755203327E-4]:7.303415160468788E-4)[&theta=0.7039725259390484]:0.005592624158925674)[&theta=0.4958207857209196]:0.02367755705664642,12[&theta=0.004899912077645798]:0.030000522731618972)[&theta=0.02569057198369395]:0.003750368196426195,((4[&theta=4.247602510418492E-4]:6.285536154014512E-4,8[&theta=3.6383617121367136E-4]:6.285536154014512E-4)[&theta=0.14299593498093469]:0.011526673752395526,(5[&theta=4.23482426769896E-4]:5.318533467910734E-4,9[&theta=3.550010742798056E-4]:5.318533467910734E-4)[&theta=0.06392798751684864]:0.011623374021005902)[&theta=0.17518368395322725]:0.02159566356024819)[&theta=0.2766867442998103]:0.007046116898463198)[&theta=0.026555668791086763]:0.041869867087460495,11[&theta=6.806900024659794E-5]:0.08266687491396886)[&theta=0.02815142221812211]:0.0;
tree STATE_7906500 = (((1[&theta=0.0056121209393674544]:0.03611749661542568,2[&theta=0.0034260402714604158]:0.03611749661542568)[&theta=0.03326493213376616]:0.004679511211082683,((((3[&theta=6.462820929094898E-4]:9.326832787109645E-4,(10[&theta=1.142519573473145E-4]:1.804551550867519E-4,13[&theta=1.2157665852324394E-4]:1.804551550867519E-4)[&theta=0.03031406733833208]:7.522281236242126E-4)[&theta=0.32760977647777]:0.005500230827504062,(6[&theta=5.093107837044683E-4]:7.303415160468788E-4,7[&theta=4.916937755203327E-4]:7.303415160468788E-4)[&theta=0.4943168947160727]:0.005702572590168147)[&theta=0.5475637284341893]:0.023567608625403948,12[&theta=0.005019953631050022]:0.030000522731618972)[&theta=0.02754189364058164]:0.003750368196426195,((4[&theta=4.252589694967789E-4]:6.285536154014512E-4,8[&theta=3.6383617121367136E-4]:6.285536154014512E-4)[&theta=0.12106038699852342]:0.011526673752395526,(5[&theta=4.1591026604672476E-4]:5.318533467910734E-4,9[&theta=3.550010742798056E-4]:5.318533467910734E-4)[&theta=0.06392798751684864]:0.011623374021005902)[&theta=0.18028028212389086]:0.02159566356024819)[&theta=0.34841665013455686]:0.007046116898463198)[&theta=0.026555668791086763]:0.041869867087460495,11[&theta=6.545501055721668E-5]:0.08266687491396886)[&theta=0.03113758369979023]:0.0;
tree STATE_7907000 = (((1[&theta=0.0056121209393674544]:0.03596084576443745,2[&theta=0.0034260402714604158]:0.03596084576443745)[&theta=0.03880102830399776]:0.0046592149701435576,((((3[&theta=6.462820929094898E-4]:9.286379919938844E-4,(10[&theta=1.142519573473145E-4]:1.796724747722619E-4,13[&theta=1.2157665852324394E-4]:1.796724747722619E-4)[&theta=0.02688862059458826]:7.489655172216226E-4)[&theta=0.263793593308429]:0.005476374914982367,(6[&theta=5.075460013814696E-4]:7.271738374777082E-4,7[&theta=4.918110118588477E-4]:7.271738374777082E-4)[&theta=0.7662302084193566]:0.005677839069498543)[&theta=0.5475637284341893]:0.023465389859074773,12[&theta=0.005248079595395697]:0.029870402766051022)[&theta=0.025376126846190145]:0.003734101887170462,((4[&theta=4.3775757928829744E-4]:6.258274170773317E-4,8[&theta=3.6081169692311936E-4]:6.258274170773317E-4)[&theta=0.13814386444913151]:0.01147667961045366,(5[&theta=4.1591026604672476E-4]:5.295465623463238E-4,9[&theta=3.5296706168388677E-4]:5.295465623463238E-4)[&theta=0.06119484386581178]:0.011572960465184667)[&theta=0.18028028212389086]:0.021501997625690494)[&theta=0.32513053852817075]:0.0070155560813595225)[&theta=0.026555668791086763]:0.04168826672961029,11[&theta=9.142800219389267E-5]:0.0823083274641913)[&theta=0.028731125993393277]:0.0;
tree STATE_7907500 = (((1[&theta=0.005563132851597553]:0.03628554153382194,2[&theta=0.00345105018337636]:0.03628554153382194)[&theta=0.03269834968655877]:0.004334519200759064,((((3[&theta=6.462820929094898E-4]:9.286379919938844E-4,(10[&theta=1.2172853869621296E-4]:1.796724747722619E-4,13[&theta=1.211409457455356E-4]:1.796724747722619E-4)[&theta=0.019677202470457292]:7.489655172216226E-4)[&theta=0.3591467679346262]:0.005476374914982367,(6[&theta=5.075460013814696E-4]:7.271738374777082E-4,7[&theta=4.918110118588477E-4]:7.271738374777082E-4)[&theta=0.46590210289391487]:0.005677839069498543)[&theta=0.48196691585470686]:0.023465389859074773,12[&theta=0.005028999617718866]:0.029870402766051022)[&theta=0.02565410366958837]:0.003734101887170462,((4[&theta=4.332464889846675E-4]:6.258274170773317E-4,8[&theta=3.618414726150223E-4]:6.258274170773317E-4)[&theta=0.126617894805334]:0.01147667961045366,(5[&theta=4.128360255577737E-4]:5.295465623463238E-4,9[&theta=3.5296706168388677E-4]:5.295465623463238E-4)[&theta=0.06279931464923344]:0.011572960465184667)[&theta=0.18563402301773232]:0.021501997625690494)[&theta=0.3278054533544169]:0.0070155560813595225)[&theta=0.026555668791086763]:0.04168826672961029,11[&theta=3.395796793017477E-5]:0.0823083274641913)[&theta=0.028609668138019715]:0.0;
tree STATE_7908000 = (((1[&theta=0.005627695424673858]:0.03649422823851071,2[&theta=0.003019795891443749]:0.03649422823851071)[&theta=0.034795671801088106]:0.0043594480426663446,((((3[&theta=6.462820929094898E-4]:9.339788080381307E-4,(10[&theta=1.1818083575448676E-4]:1.807058135374709E-4,13[&theta=1.211409457455356E-4]:1.807058135374709E-4)[&theta=0.028252320328852876]:7.532729945006598E-4)[&theta=0.2846655301841186]:0.005507870838326452,(6[&theta=5.075460013814696E-4]:7.313559856685423E-4,7[&theta=4.918110118588477E-4]:7.313559856685423E-4)[&theta=0.4600376187853495]:0.005710493660696041)[&theta=0.5286034623662513]:0.02360034484877399,12[&theta=0.005028999617718866]:0.030042194495138574)[&theta=0.02565410366958837]:0.003755577587542174,((4[&theta=4.412619711471541E-4]:6.294266981091999E-4,8[&theta=3.618414726150223E-4]:6.294266981091999E-4)[&theta=0.13659192805092762]:0.011542684700840472,(5[&theta=4.0951395536087404E-4]:5.325921094817389E-4,9[&theta=3.452687757490863E-4]:5.325921094817389E-4)[&theta=0.0635876478848704]:0.011639519289467933)[&theta=0.18602190042964925]:0.021625660683731077)[&theta=0.2850877710307592]:0.0070559041984963045)[&theta=0.025698922378976193]:0.04192802578074308,11[&theta=5.897414845330397E-5]:0.08278170206192013)[&theta=0.030941229372287618]:0.0;
tree STATE_7908500 = (((1[&theta=0.005852543330669705]:0.035909113880609085,2[&theta=0.003473691184555311]:0.035909113880609085)[&theta=0.03098662901945095]:0.004289552725915996,((((3[&theta=6.462820929094898E-4]:9.190042644750399E-4,(10[&theta=1.1915132336442357E-4]:1.778085453621847E-4,13[&theta=1.2044227126319361E-4]:1.778085453621847E-4)[&theta=0.02484854013507249]:7.411957191128552E-4)[&theta=0.2765565229002815]:0.005419562783477065,(6[&theta=4.988120687002047E-4]:7.196301071226196E-4,7[&theta=5.012077238137374E-4]:7.196301071226196E-4)[&theta=0.44791902248327614]:0.005618936940829485)[&theta=0.5286034623662513]:0.02322195896999343,12[&theta=0.005190912409978043]:0.029560526017945534)[&theta=0.02565410366958837]:0.0036953641654546322,((4[&theta=4.365459891247103E-4]:6.193350585243499E-4,8[&theta=3.7497201864340773E-4]:6.193350585243499E-4)[&theta=0.12095953372269946]:0.011357620079030871,(5[&theta=4.2077444748895557E-4]:5.24053025215421E-4,9[&theta=3.4550117030811604E-4]:5.24053025215421E-4)[&theta=0.0635876478848704]:0.0114529021123398)[&theta=0.1805704435797541]:0.021278935045844945)[&theta=0.21832531278218245]:0.006942776423124915)[&theta=0.025624873647996798]:0.04125579099001269,11[&theta=4.166526719386817E-5]:0.08145445759653777)[&theta=0.029463674060819883]:0.0;
tree STATE_7909000 = (((1[&theta=0.005237680109696426]:0.03656639088386139,2[&theta=0.0030736645016433157]:0.03656639088386139)[&theta=0.02820924177030744]:0.004368068290804543,((((3[&theta=6.462820929094898E-4]:9.358256310768048E-4,(10[&theta=1.1915132336442357E-4]:1.8106313605570273E-4,13[&theta=1.2044227126319361E-4]:1.8106313605570273E-4)[&theta=0.03206288789256155]:7.547624950211021E-4)[&theta=0.25929551737054873]:0.0055187619449240735,(6[&theta=5.122775635264779E-4]:7.32802148121245E-4,7[&theta=5.012077238137374E-4]:7.32802148121245E-4)[&theta=0.6580976238977846]:0.005721785427879634)[&theta=0.49364732367874403]:0.02364701149710932,12[&theta=0.0051752838528612375]:0.0301015990731102)[&theta=0.027587977770973146]:0.0037630037594772424,((4[&theta=4.299778092805371E-4]:6.306713084978085E-4,8[&theta=3.8047162204353236E-4]:6.306713084978085E-4)[&theta=0.12409170133918143]:0.011565508876132457,(5[&theta=4.0840508904846986E-4]:5.336452419185155E-4,9[&theta=3.4550117030811604E-4]:5.336452419185155E-4)[&theta=0.06469872058292024]:0.01166253494271175)[&theta=0.18562782484742063]:0.02166842264795718)[&theta=0.2976315971510364]:0.00706985634207849)[&theta=0.025624873647996798]:0.04201093306226978,11[&theta=4.211269350043151E-5]:0.08294539223693571)[&theta=0.028722735387239108]:0.0;
tree STATE_7909500 = (((1[&theta=0.00550569720563669]:0.03656639088386139,2[&theta=0.003320112762939061]:0.03656639088386139)[&theta=0.03645905804026736]:0.004368068290804543,((((3[&theta=6.815541397306327E-4]:9.358256310768048E-4,(10[&theta=1.1659034298573226E-4]:1.8106313605570273E-4,13[&theta=1.2044227126319361E-4]:1.8106313605570273E-4)[&theta=0.01959219255342074]:7.547624950211021E-4)[&theta=0.32246408172170016]:0.0055187619449240735,(6[&theta=5.122775635264779E-4]:7.32802148121245E-4,7[&theta=4.986105399536091E-4]:7.32802148121245E-4)[&theta=0.48978144224903686]:0.005721785427879634)[&theta=0.5142525515052898]:0.02364701149710932,12[&theta=0.005091773448981289]:0.0301015990731102)[&theta=0.026317653979258112]:0.0037630037594772424,((4[&theta=4.306907584310551E-4]:6.306713084978085E-4,8[&theta=3.8047162204353236E-4]:6.306713084978085E-4)[&theta=0.12388029888684651]:0.011565508876132457,(5[&theta=4.0840508904846986E-4]:5.336452419185155E-4,9[&theta=3.491570984365756E-4]:5.336452419185155E-4)[&theta=0.058939192205289835]:0.01166253494271175)[&theta=0.18702489510173065]:0.02166842264795718)[&theta=0.2672077607559471]:0.00706985634207849)[&theta=0.025316137840662445]:0.04201093306226978,11[&theta=4.3630396585525197E-5]:0.08294539223693571)[&theta=0.027092003658552657]:0.0;
tree STATE_7910000 = (((1[&theta=0.0052772510992100605]:0.03656639088386139,2[&theta=0.003265601486266466]:0.03656639088386139)[&theta=0.034797139245353194]:0.004368068290804543,((((3[&theta=6.815541397306327E-4]:9.358256310768048E-4,(10[&theta=1.1495867637515519E-4]:1.8106313605570273E-4,13[&theta=1.2044227126319361E-4]:1.8106313605570273E-4)[&theta=0.02230710113297398]:7.547624950211021E-4)[&theta=0.32246408172170016]:0.0055187619449240735,(6[&theta=5.188157151110881E-4]:7.32802148121245E-4,7[&theta=4.986105399536091E-4]:7.32802148121245E-4)[&theta=0.4998133196614925]:0.005721785427879634)[&theta=0.46747162491418026]:0.02364701149710932,12[&theta=0.005079323990797198]:0.0301015990731102)[&theta=0.026253470816894046]:0.0037630037594772424,((4[&theta=4.3217861770357706E-4]:6.306713084978085E-4,8[&theta=3.8106006508939857E-4]:6.306713084978085E-4)[&theta=0.12302484595646099]:0.011565508876132457,(5[&theta=4.0840508904846986E-4]:5.336452419185155E-4,9[&theta=3.578477416457225E-4]:5.336452419185155E-4)[&theta=0.06199117280966038]:0.01166253494271175)[&theta=0.18702489510173065]:0.02166842264795718)[&theta=0.4436744513639162]:0.00706985634207849)[&theta=0.025316137840662445]:0.04201093306226978,11[&theta=2.2253746074503967E-5]:0.08294539223693571)[&theta=0.03033386464350162]:0.0;
tree STATE_7910500 = (((1[&theta=0.0052772510992100605]:0.03666245300644848,2[&theta=0.0032116005279541502]:0.03666245300644848)[&theta=0.03374624259719524]:0.004379543470648048,((((3[&theta=6.617565776139281E-4]:9.382841016646777E-4,(10[&theta=1.1495867637515519E-4]:1.8153879987571243E-4,13[&theta=1.2220086470336074E-4]:1.8153879987571243E-4)[&theta=0.02308482285177425]:7.567453017889653E-4)[&theta=0.3215743230227243]:0.005533260066660125,(6[&theta=5.188157151110881E-4]:7.347272637283195E-4,7[&theta=5.072453254315487E-4]:7.347272637283195E-4)[&theta=0.7024746889605439]:0.005736816904596483)[&theta=0.4909817857375091]:0.02370913362790611,12[&theta=0.004973469868767193]:0.03018067779623091)[&theta=0.026253470816894046]:0.0037728893981662445,((4[&theta=4.3217861770357706E-4]:6.323281202061747E-4,8[&theta=3.6701031158607126E-4]:6.323281202061747E-4)[&theta=0.12044262411769949]:0.011595892168127824,(5[&theta=4.1092467185958897E-4]:5.350471602760042E-4,9[&theta=3.578477416457225E-4]:5.350471602760042E-4)[&theta=0.06199117280966038]:0.011693173128057994)[&theta=0.19501476632272005]:0.021725346906063155)[&theta=0.2865210655243096]:0.007088429282699371)[&theta=0.025144364572349975]:0.042121298326773,11[&theta=3.5555120562370364E-5]:0.08316329480386953)[&theta=0.029524066788810723]:0.0;
tree STATE_7911000 = (((1[&theta=0.005577023572982681]:0.03662071430337603,2[&theta=0.0033335544445046977]:0.03662071430337603)[&theta=0.03454691515253887]:0.004374557539551668,((((3[&theta=6.617565776139281E-4]:9.372159035953862E-4,(10[&theta=1.1536376354013448E-4]:1.813321253778874E-4,13[&theta=1.2037061841602268E-4]:1.813321253778874E-4)[&theta=0.02589626370568211]:7.558837782174987E-4)[&theta=0.26998990610077356]:0.005526960676411897,(6[&theta=5.188157151110881E-4]:7.338908067925384E-4,7[&theta=5.072453254315487E-4]:7.338908067925384E-4)[&theta=0.5032877138179022]:0.005730285773214745)[&theta=0.4964292583340172]:0.023682141749091393,12[&theta=0.004973469868767193]:0.030146318329098677)[&theta=0.025136104954648044]:0.0037685941179162394,((4[&theta=4.3202183427163137E-4]:6.31608240506663E-4,8[&theta=3.6420104496601597E-4]:6.31608240506663E-4)[&theta=0.11533463566004304]:0.011582690719223668,(5[&theta=4.1092467185958897E-4]:5.344380309701013E-4,9[&theta=3.578477416457225E-4]:5.344380309701013E-4)[&theta=0.059199615904458575]:0.01167986092876023)[&theta=0.19501476632272005]:0.021700613487284585)[&theta=0.25486883491951035]:0.007080359395912783)[&theta=0.025144364572349975]:0.042073344951597105,11[&theta=3.373801526422136E-5]:0.0830686167945248)[&theta=0.02573026090540882]:0.0;
tree STATE_7911500 = (((1[&theta=0.0053202551201885695]:0.03657305737836264,2[&theta=0.0034461448824406097]:0.03657305737836264)[&theta=0.03411417126533273]:0.004368864642386908,((((3[&theta=6.617565776139281E-4]:9.359962433869863E-4,(10[&theta=1.1682443343191713E-4]:1.8109614605126744E-4,13[&theta=1.2037061841602268E-4]:1.8109614605126744E-4)[&theta=0.036184655642431826]:7.549000973357189E-4)[&theta=0.3065600485932592]:0.005519768081851188,(6[&theta=5.188157151110881E-4]:7.329357467995085E-4,7[&theta=5.061907437804438E-4]:7.329357467995085E-4)[&theta=0.6250566947997471]:0.005722828578438666)[&theta=0.4964292583340172]:0.023651322632780795,12[&theta=0.00496049276537831]:0.030107086958018968)[&theta=0.026562974035778477]:0.0037636898004909797,((4[&theta=4.45085512861197E-4]:6.307862874910471E-4,8[&theta=3.6420104496601597E-4]:6.307862874910471E-4)[&theta=0.12236113264461437]:0.011567617408023714,(5[&theta=4.1092467185958897E-4]:5.337425318884817E-4,9[&theta=3.4635355473591186E-4]:5.337425318884817E-4)[&theta=0.06083176848260935]:0.01166466116362628)[&theta=0.19965098428915173]:0.021672373062995187)[&theta=0.3322160679706709]:0.007071145262239599)[&theta=0.026219085173501168]:0.0420185921625387,11[&theta=2.7147152796796533E-5]:0.08296051418328824)[&theta=0.02573026090540882]:0.0;
tree STATE_7912000 = (((1[&theta=0.0053202551201885695]:0.03651938744964718,2[&theta=0.003248594935456145]:0.03651938744964718)[&theta=0.03270176246003331]:0.004362453456920552,((((3[&theta=6.617565776139281E-4]:9.346226953365508E-4,(10[&theta=1.1593130116170043E-4]:1.8083039257190517E-4,13[&theta=1.2037061841602268E-4]:1.8083039257190517E-4)[&theta=0.02304078474162598]:7.537923027646456E-4)[&theta=0.2711062688189945]:0.00550649252230975,(6[&theta=5.246188180402863E-4]:7.318601842924754E-4,7[&theta=5.061907437804438E-4]:7.318601842924754E-4)[&theta=0.5105644165214982]:0.005709255033353826)[&theta=0.547742616495078]:0.023621790440621036,12[&theta=0.00496049276537831]:0.030062905658267337)[&theta=0.024361353080617376]:0.0037581666920122603,((4[&theta=4.45142339555881E-4]:6.298606264303899E-4,8[&theta=3.70644111517515E-4]:6.298606264303899E-4)[&theta=0.12205093282077172]:0.011550642256198874,(5[&theta=4.1092467185958897E-4]:5.329592797982201E-4,9[&theta=3.511956540135481E-4]:5.329592797982201E-4)[&theta=0.06083176848260935]:0.011647543602831044)[&theta=0.18749387531237732]:0.021640569467650334)[&theta=0.2776170914807516]:0.007060768556288136)[&theta=0.026273532419683436]:0.041956931065333804,11[&theta=2.0838408801464535E-5]:0.08283877197190154)[&theta=0.025853764055697837]:0.0;
tree STATE_7912500 = (((1[&theta=0.0053202551201885695]:0.036696871679606266,2[&theta=0.0033874757827172795]:0.036696871679606266)[&theta=0.029954587989048872]:0.004383654981551861,((((3[&theta=6.617565776139281E-4]:9.391649618138517E-4,(10[&theta=1.2100231297917027E-4]:1.8170922831423726E-4,13[&theta=1.2037061841602268E-4]:1.8170922831423726E-4)[&theta=0.019920000834027396]:7.574557334996144E-4)[&theta=0.32683838503630336]:0.005533254077016689,(6[&theta=5.088773572092096E-4]:7.354170249274932E-4,7[&theta=4.931004357479462E-4]:7.354170249274932E-4)[&theta=0.49982491754590996]:0.005737002013903047)[&theta=0.53251739874373]:0.023736592346660375,12[&theta=0.004764621775422624]:0.030209011385490914)[&theta=0.026018389469194346]:0.003618602313465547,((4[&theta=4.45142339555881E-4]:6.329217491947758E-4,8[&theta=3.7300949657145707E-4]:6.329217491947758E-4)[&theta=0.12294193241104086]:0.011606778379763405,(5[&theta=4.075884651901239E-4]:5.355494619995224E-4,9[&theta=3.511956540135481E-4]:5.355494619995224E-4)[&theta=0.06942842415399655]:0.011704150666958658)[&theta=0.18040166695417778]:0.02158791356999828)[&theta=0.29462210344065054]:0.007252912962201666)[&theta=0.026273532419683436]:0.04216084175830052,11[&theta=6.839230018629686E-5]:0.08324136841945864)[&theta=0.030259005934283583]:0.0;
tree STATE_7913000 = (((1[&theta=0.005987528540867564]:0.036696871679606266,2[&theta=0.0034747306550707274]:0.036696871679606266)[&theta=0.03904290477619459]:0.004383654981551861,((((3[&theta=6.617565776139281E-4]:9.391649618138517E-4,(10[&theta=1.203153670736984E-4]:1.8170922831423726E-4,13[&theta=1.2037061841602268E-4]:1.8170922831423726E-4)[&theta=0.0234569218577151]:7.574557334996144E-4)[&theta=0.34615940044010807]:0.005533254077016689,(6[&theta=5.088773572092096E-4]:7.354170249274932E-4,7[&theta=5.07998877159674E-4]:7.354170249274932E-4)[&theta=0.484592032789768]:0.005737002013903047)[&theta=0.5232003990407299]:0.023736592346660375,12[&theta=0.005279400797408579]:0.030209011385490914)[&theta=0.026018389469194346]:0.003618602313465547,((4[&theta=4.45142339555881E-4]:6.329217491947758E-4,8[&theta=3.7300949657145707E-4]:6.329217491947758E-4)[&theta=0.13186525274118854]:0.011606778379763405,(5[&theta=4.139642102840817E-4]:5.355494619995224E-4,9[&theta=3.511956540135481E-4]:5.355494619995224E-4)[&theta=0.06069872449353351]:0.011704150666958658)[&theta=0.18040166695417778]:0.02158791356999828)[&theta=0.25236097948082065]:0.007252912962201666)[&theta=0.026032523780276623]:0.04216084175830052,11[&theta=3.676934527764013E-5]:0.08324136841945864)[&theta=0.028570717008636688]:0.0;
tree STATE_7913500 = (((1[&theta=0.005630772534194227]:0.036262611559655225,2[&theta=0.0034747306550707274]:0.036262611559655225)[&theta=0.0383041213418709]:0.00433178008184016,((((3[&theta=6.617565776139281E-4]:9.280511564592185E-4,(10[&theta=1.203153670736984E-4]:1.7955893408826365E-4,13[&theta=1.2052167830757105E-4]:1.7955893408826365E-4)[&theta=0.030273178573219917]:7.484922223709548E-4)[&theta=0.34478736319283704]:0.006070668100227907,(6[&theta=5.1028605673035E-4]:7.267143134743932E-4,7[&theta=4.8795228538845705E-4]:7.267143134743932E-4)[&theta=0.6034376720854902]:0.006272004943212732)[&theta=0.46279986784808463]:0.022852807463015344,12[&theta=0.005035075001221577]:0.029851526719702468)[&theta=0.02369309088172219]:0.0035757808247996944,((4[&theta=4.45142339555881E-4]:6.254319370624329E-4,8[&theta=3.7300949657145707E-4]:6.254319370624329E-4)[&theta=0.12358768039005814]:0.011469427135890421,(5[&theta=4.0731017527412863E-4]:5.292119252296817E-4,9[&theta=3.511956540135481E-4]:5.292119252296817E-4)[&theta=0.06073901472591948]:0.011565647147723172)[&theta=0.18800205154439206]:0.02133244847154931)[&theta=0.1941785398071296]:0.007167084096993223)[&theta=0.025100689386742887]:0.04166192260358218,11[&theta=4.506618628925409E-5]:0.08225631424507757)[&theta=0.029067885284557473]:0.0;
tree STATE_7914000 = (((1[&theta=0.006074399259778737]:0.036262611559655225,2[&theta=0.0033904032119373624]:0.036262611559655225)[&theta=0.038330395632878864]:0.00433178008184016,((((3[&theta=6.573798967331223E-4]:9.280511564592185E-4,(10[&theta=1.1621306318462731E-4]:1.7955893408826365E-4,13[&theta=1.2052167830757105E-4]:1.7955893408826365E-4)[&theta=0.024767884671672978]:7.484922223709548E-4)[&theta=0.36363716481896474]:0.006873247367079996,(6[&theta=5.1028605673035E-4]:7.267143134743932E-4,7[&theta=4.8795228538845705E-4]:7.267143134743932E-4)[&theta=0.5771029252502798]:0.007074584210064821)[&theta=0.4393334360213892]:0.022050228196163254,12[&theta=0.00482293974407044]:0.029851526719702468)[&theta=0.024980403560680667]:0.0035757808247996944,((4[&theta=4.274791452767899E-4]:6.254319370624329E-4,8[&theta=3.78839442706367E-4]:6.254319370624329E-4)[&theta=0.12358768039005814]:0.011469427135890421,(5[&theta=4.0731017527412863E-4]:5.292119252296817E-4,9[&theta=3.511956540135481E-4]:5.292119252296817E-4)[&theta=0.06236540576495766]:0.011565647147723172)[&theta=0.19548931292149752]:0.02133244847154931)[&theta=0.23697301423376224]:0.007167084096993223)[&theta=0.02634336707450786]:0.04166192260358218,11[&theta=5.795813368012579E-5]:0.08225631424507757)[&theta=0.03180429261994273]:0.0;
tree STATE_7914500 = (((1[&theta=0.005517749198624391]:0.036262611559655225,2[&theta=0.0031934435788132714]:0.036262611559655225)[&theta=0.040309394425187904]:0.00433178008184016,((((3[&theta=6.536654001037504E-4]:9.280511564592185E-4,(10[&theta=1.1621306318462731E-4]:1.7955893408826365E-4,13[&theta=1.2158309959233883E-4]:1.7955893408826365E-4)[&theta=0.02330150249251495]:7.484922223709548E-4)[&theta=0.33894544730379655]:0.006873247367079996,(6[&theta=5.1028605673035E-4]:7.267143134743932E-4,7[&theta=4.97859810201228E-4]:7.267143134743932E-4)[&theta=0.4982970509806252]:0.007074584210064821)[&theta=0.4776300521723184]:0.022050228196163254,12[&theta=0.0046755277920566335]:0.029851526719702468)[&theta=0.024980403560680667]:0.0035757808247996944,((4[&theta=4.274791452767899E-4]:6.254319370624329E-4,8[&theta=3.5645211584237724E-4]:6.254319370624329E-4)[&theta=0.14632161874145633]:0.011469427135890421,(5[&theta=4.0731017527412863E-4]:5.292119252296817E-4,9[&theta=3.511956540135481E-4]:5.292119252296817E-4)[&theta=0.06236540576495766]:0.011565647147723172)[&theta=0.18444469724324236]:0.02133244847154931)[&theta=0.30454620354320183]:0.007167084096993223)[&theta=0.02652168676276971]:0.04166192260358218,11[&theta=1.1891923387392156E-4]:0.08225631424507757)[&theta=0.03020566210423192]:0.0;
tree STATE_7915000 = (((1[&theta=0.0054983052934176845]:0.036262611559655225,2[&theta=0.0031602466276013583]:0.036262611559655225)[&theta=0.03742512925587299]:0.00433178008184016,((((3[&theta=6.536654001037504E-4]:9.280511564592185E-4,(10[&theta=1.1621306318462731E-4]:1.7955893408826365E-4,13[&theta=1.2158309959233883E-4]:1.7955893408826365E-4)[&theta=0.025898488305490876]:7.484922223709548E-4)[&theta=0.31077069678367203]:0.006873247367079996,(6[&theta=5.167843604993528E-4]:7.267143134743932E-4,7[&theta=5.077710503717955E-4]:7.267143134743932E-4)[&theta=0.48082978101060003]:0.007074584210064821)[&theta=0.4776300521723184]:0.022050228196163254,12[&theta=0.005358806910738059]:0.029851526719702468)[&theta=0.025326974363625323]:0.0035757808247996944,((4[&theta=4.4206801172210625E-4]:6.254319370624329E-4,8[&theta=3.5645211584237724E-4]:6.254319370624329E-4)[&theta=0.14011343155491524]:0.011469427135890421,(5[&theta=4.0731017527412863E-4]:5.292119252296817E-4,9[&theta=3.511956540135481E-4]:5.292119252296817E-4)[&theta=0.06236540576495766]:0.011565647147723172)[&theta=0.17696806087430622]:0.02133244847154931)[&theta=0.27316945878034077]:0.007167084096993223)[&theta=0.02652168676276971]:0.04108699744993951,11[&theta=6.736892973701048E-5]:0.0816813890914349)[&theta=0.031482334955815885]:0.0;
tree STATE_7915500 = (((1[&theta=0.005480150462461705]:0.036262611559655225,2[&theta=0.0030265259850600955]:0.036262611559655225)[&theta=0.03763552302669041]:0.00433178008184016,((((3[&theta=6.536654001037504E-4]:9.280511564592185E-4,(10[&theta=1.1872576213426904E-4]:1.7955893408826365E-4,13[&theta=1.2258944526818903E-4]:1.7955893408826365E-4)[&theta=0.02799109929691246]:7.484922223709548E-4)[&theta=0.34626168313403816]:0.006873247367079996,(6[&theta=4.977194635378913E-4]:7.267143134743932E-4,7[&theta=5.077710503717955E-4]:7.267143134743932E-4)[&theta=0.6489613023387522]:0.007074584210064821)[&theta=0.4885008631981749]:0.022050228196163254,12[&theta=0.004908772452635827]:0.029851526719702468)[&theta=0.025326974363625323]:0.0035757808247996944,((4[&theta=4.3130978240695785E-4]:6.254319370624329E-4,8[&theta=3.6951026347210186E-4]:6.254319370624329E-4)[&theta=0.12337317002815375]:0.011469427135890421,(5[&theta=4.133284237600533E-4]:5.292119252296817E-4,9[&theta=3.465575066754086E-4]:5.292119252296817E-4)[&theta=0.06351821419531417]:0.011565647147723172)[&theta=0.1976706353530587]:0.02133244847154931)[&theta=0.20304048123721505]:0.007167084096993223)[&theta=0.026125192552052885]:0.04108699744993951,11[&theta=6.283770419547282E-5]:0.0816813890914349)[&theta=0.032273438157464265]:0.0;
tree STATE_7916000 = (((1[&theta=0.005091301553593945]:0.036262611559655225,2[&theta=0.0034152818777803237]:0.036262611559655225)[&theta=0.03125349256609378]:0.00433178008184016,((((3[&theta=6.536654001037504E-4]:9.280511564592185E-4,(10[&theta=1.1872576213426904E-4]:1.7955893408826365E-4,13[&theta=1.1925940707241232E-4]:1.7955893408826365E-4)[&theta=0.02553873233738317]:7.484922223709548E-4)[&theta=0.3652687092862903]:0.006873247367079996,(6[&theta=5.002635765763794E-4]:7.267143134743932E-4,7[&theta=4.6542918246947844E-4]:7.267143134743932E-4)[&theta=0.4812276093284803]:0.007074584210064821)[&theta=0.44231834136137915]:0.022050228196163254,12[&theta=0.004908772452635827]:0.029851526719702468)[&theta=0.025591481240686966]:0.0035757808247996944,((4[&theta=4.2494899357732076E-4]:6.254319370624329E-4,8[&theta=3.6951026347210186E-4]:6.254319370624329E-4)[&theta=0.12956475204085188]:0.011469427135890421,(5[&theta=4.133284237600533E-4]:5.292119252296817E-4,9[&theta=3.465575066754086E-4]:5.292119252296817E-4)[&theta=0.060494985434544256]:0.011565647147723172)[&theta=0.18464829737835473]:0.02133244847154931)[&theta=0.3227531458648907]:0.007167084096993223)[&theta=0.026125192552052885]:0.04108699744993951,11[&theta=3.6269478120549934E-5]:0.0816813890914349)[&theta=0.029901960088573463]:0.0;
tree STATE_7916500 = (((1[&theta=0.005089039285676302]:0.036262611559655225,2[&theta=0.0031372419911857856]:0.036262611559655225)[&theta=0.029230151540235304]:0.00433178008184016,((((3[&theta=6.536654001037504E-4]:9.280511564592185E-4,(10[&theta=1.2015156925567761E-4]:1.7955893408826365E-4,13[&theta=1.2192189309360517E-4]:1.7955893408826365E-4)[&theta=0.025226633879084123]:7.484922223709548E-4)[&theta=0.2900375994205801]:0.006873247367079996,(6[&theta=5.14232270714028E-4]:7.267143134743932E-4,7[&theta=5.018975862700972E-4]:7.267143134743932E-4)[&theta=0.9831432259036375]:0.007074584210064821)[&theta=0.44231834136137915]:0.021959144294858967,12[&theta=0.005245602880826292]:0.02976044281839818)[&theta=0.0276191932335473]:0.0036668647261039813,((4[&theta=4.2654048073364776E-4]:6.254319370624329E-4,8[&theta=3.6951026347210186E-4]:6.254319370624329E-4)[&theta=0.12046950963195505]:0.011469427135890421,(5[&theta=4.082196330105604E-4]:5.292119252296817E-4,9[&theta=3.4086186302288224E-4]:5.292119252296817E-4)[&theta=0.06481770248977681]:0.011565647147723172)[&theta=0.18250209543105092]:0.02133244847154931)[&theta=0.5944880917750925]:0.007167084096993223)[&theta=0.025301433945037078]:0.04108699744993951,11[&theta=4.9860679191948296E-5]:0.0816813890914349)[&theta=0.032535258189287916]:0.0;
tree STATE_7917000 = (((1[&theta=0.005887467949187183]:0.036262611559655225,2[&theta=0.003276954317360612]:0.036262611559655225)[&theta=0.03645319578493581]:0.00433178008184016,((((3[&theta=6.536654001037504E-4]:9.280511564592185E-4,(10[&theta=1.165058281463554E-4]:1.7955893408826365E-4,13[&theta=1.2396688633555835E-4]:1.7955893408826365E-4)[&theta=0.026228787490623434]:7.484922223709548E-4)[&theta=0.3821188786638643]:0.006873247367079996,(6[&theta=5.14232270714028E-4]:7.267143134743932E-4,7[&theta=4.949962366606422E-4]:7.267143134743932E-4)[&theta=0.9193906882193404]:0.007074584210064821)[&theta=0.4484356461147126]:0.021915850238439553,12[&theta=0.004924693690415509]:0.029717148761978767)[&theta=0.026205859321771337]:0.003710158782523395,((4[&theta=4.3736861981093797E-4]:6.254319370624329E-4,8[&theta=3.627484240006285E-4]:6.254319370624329E-4)[&theta=0.12099222789055822]:0.011469427135890421,(5[&theta=4.082196330105604E-4]:5.292119252296817E-4,9[&theta=3.610917305154738E-4]:5.292119252296817E-4)[&theta=0.0612378322767956]:0.011565647147723172)[&theta=0.18476097075810594]:0.02133244847154931)[&theta=0.33068963355898334]:0.007167084096993223)[&theta=0.025301433945037078]:0.04108699744993951,11[&theta=3.400407220012567E-5]:0.0816813890914349)[&theta=0.032585302002121064]:0.0;
tree STATE_7917500 = (((1[&theta=0.005594656898058272]:0.03640476188577662,2[&theta=0.003008916879552464]:0.03640476188577662)[&theta=0.03063327643294463]:0.004348760765934205,((((3[&theta=6.536654001037504E-4]:9.316891397393522E-4,(10[&theta=1.208215993285079E-4]:1.8026280951093326E-4,13[&theta=1.1935251451207671E-4]:1.8026280951093326E-4)[&theta=0.02776409068001723]:7.51426330228419E-4)[&theta=0.4609566161021191]:0.0069001906652243145,(6[&theta=5.14232270714028E-4]:7.295630513951997E-4,7[&theta=4.949962366606422E-4]:7.295630513951997E-4)[&theta=0.45431299263948505]:0.007102316753568467)[&theta=0.4052754290956295]:0.02200176090853833,12[&theta=0.004924706810933808]:0.029833640713502)[&theta=0.026244105839938015]:0.003724702695888,((4[&theta=4.3736861981093797E-4]:6.27883645585243E-4,8[&theta=3.7710690966997654E-4]:6.27883645585243E-4)[&theta=0.11480910906169484]:0.011514387571382227,(5[&theta=3.9511606075264314E-4]:5.31286448947726E-4,9[&theta=3.610917305154738E-4]:5.31286448947726E-4)[&theta=0.0644436199760467]:0.011610984768019743)[&theta=0.18476097075810594]:0.02141607219242253)[&theta=0.31810698595236414]:0.007195179242320826)[&theta=0.025512280972203635]:0.04124805948699797,11[&theta=2.664492769484583E-5]:0.0820015821387088)[&theta=0.032460528232813306]:0.0;
tree STATE_7918000 = (((1[&theta=0.005372621016559251]:0.03640476188577662,2[&theta=0.003404871926205614]:0.03640476188577662)[&theta=0.03295006779504571]:0.004348760765934205,((((3[&theta=6.680784801299437E-4]:9.316891397393522E-4,(10[&theta=1.208215993285079E-4]:1.8026280951093326E-4,13[&theta=1.2286850525711207E-4]:1.8026280951093326E-4)[&theta=0.02139508658331924]:7.51426330228419E-4)[&theta=0.41721354140465305]:0.0069001906652243145,(6[&theta=5.031314627853048E-4]:7.295630513951997E-4,7[&theta=5.126513840796541E-4]:7.295630513951997E-4)[&theta=0.6171640489742481]:0.007102316753568467)[&theta=0.4458029783606166]:0.02200176090853833,12[&theta=0.005036344113767226]:0.029833640713502)[&theta=0.024955584105159915]:0.003724702695888,((4[&theta=4.3736861981093797E-4]:6.27883645585243E-4,8[&theta=3.6581797445556165E-4]:6.27883645585243E-4)[&theta=0.12176844381412709]:0.011514387571382227,(5[&theta=4.2179627149987044E-4]:5.31286448947726E-4,9[&theta=3.445897438052019E-4]:5.31286448947726E-4)[&theta=0.06336394205221077]:0.011610984768019743)[&theta=0.18476097075810594]:0.02141607219242253)[&theta=0.24016363086258213]:0.007195179242320826)[&theta=0.026088745828103083]:0.04124805948699797,11[&theta=4.791881849142768E-5]:0.0820015821387088)[&theta=0.031014755919437986]:0.0;
tree STATE_7918500 = (((1[&theta=0.005372621016559251]:0.036113720029368336,2[&theta=0.003501647283755839]:0.036113720029368336)[&theta=0.04253901409939552]:0.004313994121659365,((((3[&theta=6.531966944146491E-4]:9.242406488612641E-4,(10[&theta=1.1663038641065854E-4]:1.78821678735623E-4,13[&theta=1.2286850525711207E-4]:1.78821678735623E-4)[&theta=0.02548312358792507]:7.454189701256411E-4)[&theta=0.3266193239884859]:0.006845026335154555,(6[&theta=5.031314627853048E-4]:7.237304796697984E-4,7[&theta=5.026225262069875E-4]:7.237304796697984E-4)[&theta=0.49759507550123966]:0.0070455365043460205)[&theta=0.47561901260715855]:0.021825865421042395,12[&theta=0.005135857487208538]:0.029595132405058212)[&theta=0.024368136600323265]:0.0036949251522089208,((4[&theta=4.3736861981093797E-4]:6.228639610068108E-4,8[&theta=3.823030773317851E-4]:6.228639610068108E-4)[&theta=0.11747991435199412]:0.01142233453874067,(5[&theta=4.145490872647139E-4]:5.270390212383656E-4,9[&theta=3.445897438052019E-4]:5.270390212383656E-4)[&theta=0.060537369509863444]:0.011518159478509114)[&theta=0.18815919600153463]:0.021244859057519654)[&theta=0.2305933659220427]:0.007137656593760568)[&theta=0.024570359881789294]:0.04091829735741718,11[&theta=2.992458647463688E-5]:0.08134601150844488)[&theta=0.028018376606852625]:0.0;
tree STATE_7919000 = (((1[&theta=0.005665982052470803]:0.03634157267270867,2[&theta=0.0034515347916367805]:0.03634157267270867)[&theta=0.03425307697159025]:0.004341212446528006,((((3[&theta=6.531966944146491E-4]:9.300719693332166E-4,(10[&theta=1.1663038641065854E-4]:1.799499200841557E-4,13[&theta=1.1990543677097572E-4]:1.799499200841557E-4)[&theta=0.02252380796820376]:7.50122049249061E-4)[&theta=0.34803332035664863]:0.006888213726066674,(6[&theta=5.03755596415766E-4]:7.282967193904537E-4,7[&theta=5.026225262069875E-4]:7.282967193904537E-4)[&theta=0.6157930965802627]:0.007089988976009437)[&theta=0.45385930746459996]:0.021963571565004593,12[&theta=0.005178491745820485]:0.029781857260404485)[&theta=0.024368136600323265]:0.003718237579236401,((4[&theta=4.3736861981093797E-4]:6.267938026249386E-4,8[&theta=3.823030773317851E-4]:6.267938026249386E-4)[&theta=0.11747991435199412]:0.011272337589980815,(5[&theta=4.11771860194111E-4]:5.303642736364849E-4,9[&theta=3.4343764365724695E-4]:5.303642736364849E-4)[&theta=0.060537369509863444]:0.011368767118969269)[&theta=0.18986658865461087]:0.021600963447035132)[&theta=0.28444335293768036]:0.0071826902795957895)[&theta=0.024570359881789294]:0.04117646356699878,11[&theta=1.1064101638061785E-5]:0.08185924868623545)[&theta=0.027917043993013875]:0.0;
tree STATE_7919500 = (((1[&theta=0.005409930696813291]:0.03652666766411376,2[&theta=0.003440202911285895]:0.03652666766411376)[&theta=0.03173859233553305]:0.0043633231209260145,((((3[&theta=6.531966944146491E-4]:9.348090142795167E-4,(10[&theta=1.1663038641065854E-4]:1.8086644147994926E-4,13[&theta=1.1990543677097572E-4]:1.8086644147994926E-4)[&theta=0.02594185723273632]:7.539425727995674E-4)[&theta=0.37070536014425215]:0.006923296793932368,(6[&theta=5.120267723748966E-4]:7.320060821147908E-4,7[&theta=5.026225262069875E-4]:7.320060821147908E-4)[&theta=0.8576080131497941]:0.007126099726097094)[&theta=0.45385930746459996]:0.022075436484188533,12[&theta=0.004950885577182284]:0.029933542292400417)[&theta=0.024368136600323265]:0.0037371753164380656,((4[&theta=4.467169617906748E-4]:6.299861904325458E-4,8[&theta=3.823030773317851E-4]:6.299861904325458E-4)[&theta=0.13369672460258827]:0.011329749888785916,(5[&theta=4.11771860194111E-4]:5.330655263190368E-4,9[&theta=3.5269154311653745E-4]:5.330655263190368E-4)[&theta=0.060127235692510335]:0.011426670552899426)[&theta=0.17681201243202013]:0.02171098152962002)[&theta=0.2788369351511275]:0.007219273176201295)[&theta=0.02560472168792237]:0.04138618363714173,11[&theta=1.4047396201921492E-5]:0.0822761744221815)[&theta=0.02981997346458989]:0.0;
tree STATE_7920000 = (((1[&theta=0.005532564201051246]:0.03648672648257664,2[&theta=0.003186680766076185]:0.03648672648257664)[&theta=0.04378680225817185]:0.0043585519142427115,((((3[&theta=6.531966944146491E-4]:9.337868192935077E-4,(10[&theta=1.1825168017415822E-4]:1.8066866763866835E-4,13[&theta=1.1990543677097572E-4]:1.8066866763866835E-4)[&theta=0.033412185409054336]:7.531181516548394E-4)[&theta=0.4248787765821016]:0.006915726307168434,(6[&theta=5.120267723748966E-4]:7.312056480844851E-4,7[&theta=5.026225262069875E-4]:7.312056480844851E-4)[&theta=0.5018956395583455]:0.007118307478377457)[&theta=0.4218809204186277]:0.022051297435309668,12[&theta=0.004950885577182284]:0.02990081056177161)[&theta=0.024383630742295728]:0.0037330887898728085,((4[&theta=4.2599008987757815E-4]:6.292973131161334E-4,8[&theta=3.823030773317851E-4]:6.292973131161334E-4)[&theta=0.1143002440647539]:0.011317361033573626,(5[&theta=4.11771860194111E-4]:5.32482629813019E-4,9[&theta=3.5269154311653745E-4]:5.32482629813019E-4)[&theta=0.06288655662323199]:0.01141417571687674)[&theta=0.19356042386262864]:0.021687241004954658)[&theta=0.19369590341172993]:0.007211379045174937)[&theta=0.02560472168792237]:0.04134092867194808,11[&theta=2.7426765330589137E-5]:0.08218620706876743)[&theta=0.030331216382057775]:0.0;
tree STATE_7920500 = (((1[&theta=0.005215947807784434]:0.036257100856161746,2[&theta=0.0032291503939694786]:0.036257100856161746)[&theta=0.02883074920499073]:0.0043311217962230045,((((3[&theta=6.654342821633898E-4]:9.279101237390122E-4,(10[&theta=1.1649927812589883E-4]:1.7953164713890152E-4,13[&theta=1.181285272785657E-4]:1.7953164713890152E-4)[&theta=0.025789407517941284]:7.483784766001107E-4)[&theta=0.3399461800335547]:0.0068722028634811555,(6[&theta=5.044389160048904E-4]:7.266038772169427E-4,7[&theta=4.897377836777092E-4]:7.266038772169427E-4)[&theta=0.6135009039892206]:0.007073509110003226)[&theta=0.4863934766632032]:0.021912519762578124,12[&theta=0.004881659676811474]:0.029712632749798292)[&theta=0.027451517742206725]:0.003709594962542303,((4[&theta=4.3892593721293346E-4]:6.253368923369629E-4,8[&theta=3.565554007971579E-4]:6.253368923369629E-4)[&theta=0.11157759839789785]:0.011246136334423402,(5[&theta=4.056697071409196E-4]:5.291315027261793E-4,9[&theta=3.4746491647029507E-4]:5.291315027261793E-4)[&theta=0.06080915636197331]:0.011342341724034187)[&theta=0.19302895202903447]:0.021550754485580227)[&theta=0.34057281571111]:0.0071659949400441555)[&theta=0.02581004033369293]:0.04108075360123016,11[&theta=3.4188323131317695E-5]:0.08166897625361491)[&theta=0.031409611748011455]:0.0;
tree STATE_7921000 = (((1[&theta=0.005838829022118241]:0.036257100856161746,2[&theta=0.0032355887530873353]:0.036257100856161746)[&theta=0.03393856209377637]:0.0043311217962230045,((((3[&theta=6.654342821633898E-4]:9.279101237390122E-4,(10[&theta=1.1961275080646949E-4]:1.7953164713890152E-4,13[&theta=1.1731977330772931E-4]:1.7953164713890152E-4)[&theta=0.029570287860356325]:7.483784766001107E-4)[&theta=0.36023883524308886]:0.0068722028634811555,(6[&theta=5.010875802705829E-4]:7.266038772169427E-4,7[&theta=4.8631875736065093E-4]:7.266038772169427E-4)[&theta=0.8845355232425791]:0.007073509110003226)[&theta=0.4560636168978331]:0.021912519762578124,12[&theta=0.005145702174560767]:0.029712632749798292)[&theta=0.02454768463274738]:0.003709594962542303,((4[&theta=4.257774930812345E-4]:6.253368923369629E-4,8[&theta=3.6825776146928615E-4]:6.253368923369629E-4)[&theta=0.12789117253039678]:0.011246136334423402,(5[&theta=4.073944908410468E-4]:5.291315027261793E-4,9[&theta=3.4746491647029507E-4]:5.291315027261793E-4)[&theta=0.060676434529434914]:0.011342341724034187)[&theta=0.18716529398688347]:0.021550754485580227)[&theta=0.28066400033357886]:0.0071659949400441555)[&theta=0.02581004033369293]:0.04108075360123016,11[&theta=5.9519894754226755E-5]:0.08166897625361491)[&theta=0.030648416660422426]:0.0;
tree STATE_7921500 = (((1[&theta=0.005314136613017058]:0.036257100856161746,2[&theta=0.0032355887530873353]:0.036257100856161746)[&theta=0.03744996605492189]:0.0043311217962230045,((((3[&theta=6.433892110887656E-4]:9.279101237390122E-4,(10[&theta=1.2059981410955271E-4]:1.7953164713890152E-4,13[&theta=1.1731977330772931E-4]:1.7953164713890152E-4)[&theta=0.02613728045222165]:7.483784766001107E-4)[&theta=0.36322157346428735]:0.0068722028634811555,(6[&theta=5.0867711012198E-4]:7.266038772169427E-4,7[&theta=4.8631875736065093E-4]:7.266038772169427E-4)[&theta=0.8465556794149245]:0.007073509110003226)[&theta=0.4458129820834866]:0.021912519762578124,12[&theta=0.00521249522947543]:0.029712632749798292)[&theta=0.026697093155209083]:0.003709594962542303,((4[&theta=4.257774930812345E-4]:6.253368923369629E-4,8[&theta=3.7905435031352405E-4]:6.253368923369629E-4)[&theta=0.12381983364828257]:0.011246136334423402,(5[&theta=4.117965702544442E-4]:5.291315027261793E-4,9[&theta=3.4550613013827535E-4]:5.291315027261793E-4)[&theta=0.057090011169337984]:0.011342341724034187)[&theta=0.19283295925106414]:0.021550754485580227)[&theta=0.2621766809005143]:0.0071659949400441555)[&theta=0.02581004033369293]:0.04108075360123016,11[&theta=5.0615055623009185E-5]:0.08166897625361491)[&theta=0.028736678322454575]:0.0;
tree STATE_7922000 = (((1[&theta=0.005484416439693554]:0.03608153985925916,2[&theta=0.0030875844245565986]:0.03608153985925916)[&theta=0.04011585513847385]:0.004310150012977895,((((3[&theta=6.433892110887656E-4]:9.234170776180359E-4,(10[&theta=1.2059981410955271E-4]:1.786623345297023E-4,13[&theta=1.1503430199812616E-4]:1.786623345297023E-4)[&theta=0.02556327749931229]:7.447547430883335E-4)[&theta=0.31034409313170364]:0.006838926877339408,(6[&theta=5.0867711012198E-4]:7.230855787864212E-4,7[&theta=4.98646749462256E-4]:7.230855787864212E-4)[&theta=0.6379309724143458]:0.007039258376171023)[&theta=0.5177315082513664]:0.02148606395162944,12[&theta=0.0048669087942942125]:0.029248407906586886)[&theta=0.02783491514102455]:0.004011985586322826,((4[&theta=4.257774930812345E-4]:6.223089401392905E-4,8[&theta=3.828128416329938E-4]:6.223089401392905E-4)[&theta=0.11891842319231537]:0.011191681266049169,(5[&theta=4.1724651927416574E-4]:5.265693879426586E-4,9[&theta=3.54149206848627E-4]:5.265693879426586E-4)[&theta=0.06136634279356755]:0.011287420818245802)[&theta=0.18450004572121576]:0.021446403286721254)[&theta=0.20819710957811557]:0.007131296379327343)[&theta=0.02581004033369293]:0.04088183593033437,11[&theta=9.150794781301488E-5]:0.08127352580257143)[&theta=0.031355202755094375]:0.0;
tree STATE_7922500 = (((1[&theta=0.005279536344408226]:0.0365032526863241,2[&theta=0.003228171273694624]:0.0365032526863241)[&theta=0.036227437535850344]:0.004360526065500511,((((3[&theta=6.519141652583422E-4]:9.342097662860174E-4,(10[&theta=1.2059981410955271E-4]:1.8075049923881487E-4,13[&theta=1.1956093739484961E-4]:1.8075049923881487E-4)[&theta=0.022827931573292073]:7.534592670472024E-4)[&theta=0.4215763041822033]:0.006918858698397571,(6[&theta=5.0867711012198E-4]:7.315368384840213E-4,7[&theta=4.98646749462256E-4]:7.315368384840213E-4)[&theta=0.7612147694588794]:0.0071215316261995665)[&theta=0.4460316009369676]:0.02173718817767088,12[&theta=0.0048669087942942125]:0.029590256642354467)[&theta=0.028116141349301856]:0.004058876760877777,((4[&theta=4.230870924005143E-4]:6.2958234541738E-4,8[&theta=3.533210851696024E-4]:6.2958234541738E-4)[&theta=0.13060198263595962]:0.011322487089878337,(5[&theta=4.1724651927416574E-4]:5.32723811121418E-4,9[&theta=3.54149206848627E-4]:5.32723811121418E-4)[&theta=0.05835900228350425]:0.0114193456241743)[&theta=0.1883671778867579]:0.021697063967936525)[&theta=0.20355414471790273]:0.007214645348592369)[&theta=0.02581004033369293]:0.04135965352551004,11[&theta=5.4417694413586126E-5]:0.08222343227733465)[&theta=0.03191437827683621]:0.0;
tree STATE_7923000 = (((1[&theta=0.005894107711037301]:0.03604432305617804,2[&theta=0.003070591585351208]:0.03604432305617804)[&theta=0.032189219743250876]:0.004305704249163246,((((3[&theta=6.437181086132017E-4]:9.224646063079558E-4,(10[&theta=1.190835977723243E-4]:1.7847805079491323E-4,13[&theta=1.1805778212126239E-4]:1.7847805079491323E-4)[&theta=0.028256198864289563]:7.439865555130426E-4)[&theta=0.40562441995853643]:0.006831872771670059,(6[&theta=5.056778918416839E-4]:7.223397421702052E-4,7[&theta=4.757276953873152E-4]:7.223397421702052E-4)[&theta=0.6159722650734957]:0.007031997635807809)[&theta=0.41305571692493726]:0.021463901853941945,12[&theta=0.004805198295213743]:0.02921823923191996)[&theta=0.029615896106179294]:0.004007847368327894,((4[&theta=4.303431886165453E-4]:6.216670509801493E-4,8[&theta=3.7777269132553064E-4]:6.216670509801493E-4)[&theta=0.11732879894887015]:0.011180137451692855,(5[&theta=4.1200077330145237E-4]:5.260262506681396E-4,9[&theta=3.496967388477013E-4]:5.260262506681396E-4)[&theta=0.06324728232866833]:0.011275778252004865)[&theta=0.18578962925951126]:0.021424282097574847)[&theta=0.3652149654055777]:0.00712394070509343)[&theta=0.027002833261415553]:0.040839667795511174,11[&theta=8.42899888074232E-5]:0.08118969510085246)[&theta=0.03352309253428573]:0.0;
tree STATE_7923500 = (((1[&theta=0.005755038882227724]:0.03604432305617804,2[&theta=0.0033047253068561543]:0.03604432305617804)[&theta=0.029322363474112538]:0.004305704249163246,((((3[&theta=6.437181086132017E-4]:9.224646063079558E-4,(10[&theta=1.1385372801293285E-4]:1.7847805079491323E-4,13[&theta=1.1805778212126239E-4]:1.7847805079491323E-4)[&theta=0.02918437418584364]:7.439865555130426E-4)[&theta=0.3160524333291214]:0.006941539701875902,(6[&theta=5.056778918416839E-4]:7.223397421702052E-4,7[&theta=5.081022777770701E-4]:7.223397421702052E-4)[&theta=0.741813555426035]:0.0071416645660136524)[&theta=0.4541650772744451]:0.0213542349237361,12[&theta=0.004718063074677915]:0.02921823923191996)[&theta=0.028991688791440966]:0.004007847368327894,((4[&theta=4.3314339389097125E-4]:6.216670509801493E-4,8[&theta=3.7777269132553064E-4]:6.216670509801493E-4)[&theta=0.13085057501719013]:0.011180137451692855,(5[&theta=4.007259030819534E-4]:5.260262506681396E-4,9[&theta=3.4982403781728423E-4]:5.260262506681396E-4)[&theta=0.06426145054466408]:0.011275778252004865)[&theta=0.18578962925951126]:0.021424282097574847)[&theta=0.3280372373929187]:0.00712394070509343)[&theta=0.025784956324298152]:0.040839667795511174,11[&theta=2.7499382610133933E-5]:0.08118969510085246)[&theta=0.03331812462686525]:0.0;
tree STATE_7924000 = (((1[&theta=0.005139644588120176]:0.03604432305617804,2[&theta=0.003274439373616754]:0.03604432305617804)[&theta=0.0321850344735049]:0.004305704249163246,((((3[&theta=6.437181086132017E-4]:9.224646063079558E-4,(10[&theta=1.1385372801293285E-4]:1.7847805079491323E-4,13[&theta=1.2269377558746244E-4]:1.7847805079491323E-4)[&theta=0.024600487696441055]:7.439865555130426E-4)[&theta=0.346672359024582]:0.006941539701875902,(6[&theta=5.056778918416839E-4]:7.223397421702052E-4,7[&theta=5.0584276442317E-4]:7.223397421702052E-4)[&theta=0.6413910106157398]:0.0071416645660136524)[&theta=0.46531129732041243]:0.0213542349237361,12[&theta=0.004841195382051568]:0.02921823923191996)[&theta=0.02600123010112794]:0.0036901557295528666,((4[&theta=4.3314339389097125E-4]:6.216670509801493E-4,8[&theta=3.719394892774105E-4]:6.216670509801493E-4)[&theta=0.11884233204555963]:0.011180137451692855,(5[&theta=4.007259030819534E-4]:5.260262506681396E-4,9[&theta=3.4982403781728423E-4]:5.260262506681396E-4)[&theta=0.06426145054466408]:0.011275778252004865)[&theta=0.1744946932823601]:0.02110659045879982)[&theta=0.22965134260123402]:0.007441632343868458)[&theta=0.025815131055096162]:0.041116611825993084,11[&theta=3.460654585003129E-5]:0.08146663913133437)[&theta=0.031473848262211786]:0.0;
tree STATE_7924500 = (((1[&theta=0.005139644588120176]:0.036169709181156334,2[&theta=0.0033254164415131163]:0.036169709181156334)[&theta=0.030605502935033665]:0.004320682351824895,((((3[&theta=6.526786493847428E-4]:9.25673551645459E-4,(10[&theta=1.1712432638137357E-4]:1.7909891614305626E-4,13[&theta=1.2339520257548085E-4]:1.7909891614305626E-4)[&theta=0.03143097916120815]:7.465746355024027E-4)[&theta=0.36555778383884746]:0.006965686993066381,(6[&theta=5.056778918416839E-4]:7.248525201476798E-4,7[&theta=4.865140553766204E-4]:7.248525201476798E-4)[&theta=0.8888890785674042]:0.00716650802456416)[&theta=0.4323392741584994]:0.021428519153316172,12[&theta=0.0047242491765513515]:0.029319879698028014)[&theta=0.027677831549556043]:0.0037029925451250133,((4[&theta=4.3553444206434315E-4]:6.238296223905652E-4,8[&theta=3.671500536876141E-4]:6.238296223905652E-4)[&theta=0.1315557093125163]:0.011219029404514596,(5[&theta=4.007259030819534E-4]:5.278561197741662E-4,9[&theta=3.3821434255595684E-4]:5.278561197741662E-4)[&theta=0.06426145054466408]:0.011315002907130995)[&theta=0.1692837619721731]:0.021180013216247864)[&theta=0.22208149754318582]:0.007467519289828202)[&theta=0.025298931384818358]:0.04125964274437273,11[&theta=3.6060974715458225E-5]:0.08175003427735396)[&theta=0.02856412604689628]:0.0;
tree STATE_7925000 = (((1[&theta=0.005816690721575883]:0.03590814144995232,2[&theta=0.003376052491108317]:0.03590814144995232)[&theta=0.0328000205383772]:0.00428943656341229,((((3[&theta=6.526786493847428E-4]:9.189793775362129E-4,(10[&theta=1.1580721009984702E-4]:1.7780373024808529E-4,13[&theta=1.2033226637713969E-4]:1.7780373024808529E-4)[&theta=0.026043072278984898]:7.411756472881276E-4)[&theta=0.3524805765072048]:0.0069153133797777554,(6[&theta=5.056778918416839E-4]:7.196106193017832E-4,7[&theta=4.835645260937587E-4]:7.196106193017832E-4)[&theta=0.7461891611571291]:0.007114682138012185)[&theta=0.4458747367895662]:0.021273554978461413,12[&theta=0.005160287882897327]:0.02910784773577538)[&theta=0.027153152072403382]:0.0036762136911994113,((4[&theta=4.3553444206434315E-4]:6.19318286726535E-4,8[&theta=3.671500536876141E-4]:6.19318286726535E-4)[&theta=0.13671287619728748]:0.011137896983655133,(5[&theta=4.1344581130445E-4]:5.240388336865188E-4,9[&theta=3.3821434255595684E-4]:5.240388336865188E-4)[&theta=0.058396012153854926]:0.01123317643669515)[&theta=0.183001826083497]:0.021026846156593122)[&theta=0.23136101556774047]:0.007413516586389821)[&theta=0.025863991749512618]:0.04096126624682113,11[&theta=4.6579932647857316E-5]:0.08115884426018574)[&theta=0.03106495516998965]:0.0;
tree STATE_7925500 = (((1[&theta=0.005494828362932822]:0.03610635178173915,2[&theta=0.0031376230404257977]:0.03610635178173915)[&theta=0.03438403982550493]:0.004313113941580064,((((3[&theta=6.500733357168904E-4]:9.24052076928928E-4,(10[&theta=1.1763428074961792E-4]:1.787851939201756E-4,13[&theta=1.2033226637713969E-4]:1.787851939201756E-4)[&theta=0.028542988043005958]:7.452668830087525E-4)[&theta=0.32943356307734106]:0.006953485407180679,(6[&theta=4.906960591313388E-4]:7.235828176347972E-4,7[&theta=4.912243583321232E-4]:7.235828176347972E-4)[&theta=0.5769783157115178]:0.00715395466647481)[&theta=0.4851185177306395]:0.021390983456246685,12[&theta=0.005034060334429062]:0.029268520940356292)[&theta=0.027153152072403382]:0.0038178526727929082,((4[&theta=4.3553444206434315E-4]:6.227368786707828E-4,8[&theta=3.6504721460624474E-4]:6.227368786707828E-4)[&theta=0.1208344686550985]:0.011199377365746608,(5[&theta=4.164967461935071E-4]:5.269314899728085E-4,9[&theta=3.363814038898175E-4]:5.269314899728085E-4)[&theta=0.061652042949421774]:0.011295182754444582)[&theta=0.183001826083497]:0.02126425936873181)[&theta=0.30473080863592417]:0.007333092110170011)[&theta=0.027100329895033554]:0.041187369460336284,11[&theta=6.630250348549031E-5]:0.0816068351836555)[&theta=0.02964440748415785]:0.0;
tree STATE_7926000 = (((1[&theta=0.005881211868967025]:0.03667599985114728,2[&theta=0.003249268597862739]:0.03667599985114728)[&theta=0.040681232090973185]:0.004381161720120819,((((3[&theta=6.500733357168904E-4]:9.386307993885413E-4,(10[&theta=1.1644280249733522E-4]:1.816058788005266E-4,13[&theta=1.2033226637713969E-4]:1.816058788005266E-4)[&theta=0.02612527223237928]:7.570249205880147E-4)[&theta=0.35623927837348063]:0.007063190191585438,(6[&theta=5.339244245633386E-4]:7.349987468212797E-4,7[&theta=5.116127431388227E-4]:7.349987468212797E-4)[&theta=0.640373551137336]:0.0072668222441527)[&theta=0.43445436548831284]:0.02172846791056796,12[&theta=0.0050622623037668265]:0.02973028890154194)[&theta=0.027153152072403382]:0.003878086739571185,((4[&theta=4.3553444206434315E-4]:6.325617666248038E-4,8[&theta=3.6504721460624474E-4]:6.325617666248038E-4)[&theta=0.12205009944611465]:0.01153039538629868,(5[&theta=4.259563844657404E-4]:5.352448611986761E-4,9[&theta=3.484869147592738E-4]:5.352448611986761E-4)[&theta=0.06353628890898863]:0.011627712291724808)[&theta=0.183001826083497]:0.021445418488189642)[&theta=0.23487842490040248]:0.007448785930154973)[&theta=0.025032321983824303]:0.041837180486354875,11[&theta=3.5593171126194035E-5]:0.08289434205762297)[&theta=0.02849965108372089]:0.0;
tree STATE_7926500 = (((1[&theta=0.005248847340988371]:0.03633781715119596,2[&theta=0.003249268597862739]:0.03633781715119596)[&theta=0.02963668220970732]:0.004340763827617625,((((3[&theta=6.443590903568903E-4]:9.046126598712464E-4,(10[&theta=1.1642674964933523E-4]:1.7993132414164732E-4,13[&theta=1.2033226637713969E-4]:1.7993132414164732E-4)[&theta=0.04053702866106997]:7.246813357295991E-4)[&theta=0.29990788026798826]:0.007023425000362261,(6[&theta=5.161999561070258E-4]:7.282214575402874E-4,7[&theta=5.116127431388227E-4]:7.282214575402874E-4)[&theta=0.5569859097914668]:0.00719981620269322)[&theta=0.463434839365373]:0.02152811367418382,12[&theta=0.0050622623037668265]:0.029456151334417327)[&theta=0.02927492739249803]:0.003842327609634537,((4[&theta=4.46264781413957E-4]:6.267290300398062E-4,8[&theta=3.6504721460624474E-4]:6.267290300398062E-4)[&theta=0.12221616653148097]:0.011424075715149407,(5[&theta=4.047232443363571E-4]:5.303094660348118E-4,9[&theta=3.484869147592738E-4]:5.303094660348118E-4)[&theta=0.0604270371784908]:0.011520495279154403)[&theta=0.183001826083497]:0.02124767419886265)[&theta=0.3267739679518051]:0.007380102034761721)[&theta=0.025032321983824303]:0.04169068588159674,11[&theta=7.850417286672525E-5]:0.08236926686041032)[&theta=0.02793596045455901]:0.0;
tree STATE_7927000 = (((1[&theta=0.005485789463890932]:0.036482812333938144,2[&theta=0.003249268597862739]:0.036482812333938144)[&theta=0.04310819345800166]:0.004358084346398575,((((3[&theta=6.310521568304323E-4]:9.082222459226916E-4,(10[&theta=1.2114114464312903E-4]:1.806492862337677E-4,13[&theta=1.2319855799628477E-4]:1.806492862337677E-4)[&theta=0.027577144920326944]:7.275729596889239E-4)[&theta=0.3246151877893428]:0.007051449875581549,(6[&theta=5.124422459912804E-4]:7.311272072960719E-4,7[&theta=4.935089426771769E-4]:7.311272072960719E-4)[&theta=0.6919607550769845]:0.007228544914208168)[&theta=0.4095484757635443]:0.02161401516802685,12[&theta=0.0052084417681619866]:0.02957368728953109)[&theta=0.026952065540537008]:0.003857659267879069,((4[&theta=4.382727557766771E-4]:6.292298046422635E-4,8[&theta=3.6504721460624474E-4]:6.292298046422635E-4)[&theta=0.11797710440804804]:0.011469660069847613,(5[&theta=4.047232443363571E-4]:5.324255072273164E-4,9[&theta=3.415538673831894E-4]:5.324255072273164E-4)[&theta=0.06223911113687795]:0.01156646436726256)[&theta=0.1890319528425088]:0.021332456682920282)[&theta=0.23731335771212242]:0.007409550122926559)[&theta=0.02479981958318511]:0.041857040084792185,11[&theta=5.871231720995461E-5]:0.0826979367651289)[&theta=0.027825726767009173]:0.0;
tree STATE_7927500 = (((1[&theta=0.005349716444652479]:0.036482812333938144,2[&theta=0.003249268597862739]:0.036482812333938144)[&theta=0.044941995754932705]:0.004358084346398575,((((3[&theta=6.310521568304323E-4]:9.082222459226916E-4,(10[&theta=1.173404157084066E-4]:1.806492862337677E-4,13[&theta=1.2271011687107062E-4]:1.806492862337677E-4)[&theta=0.030288691327424847]:7.275729596889239E-4)[&theta=0.3269340929444284]:0.007051449875581549,(6[&theta=5.153970184051448E-4]:7.311272072960719E-4,7[&theta=4.944233445444397E-4]:7.311272072960719E-4)[&theta=0.555215481751898]:0.007228544914208168)[&theta=0.4501673170831149]:0.02161401516802685,12[&theta=0.005107465723872933]:0.02957368728953109)[&theta=0.027551491092876426]:0.003857659267879069,((4[&theta=4.382727557766771E-4]:6.292298046422635E-4,8[&theta=3.834632910117666E-4]:6.292298046422635E-4)[&theta=0.13818112503070532]:0.011469660069847613,(5[&theta=4.19246710566325E-4]:5.324255072273164E-4,9[&theta=3.368218718229416E-4]:5.324255072273164E-4)[&theta=0.06561043968191942]:0.01156646436726256)[&theta=0.1890319528425088]:0.021332456682920282)[&theta=0.2599253100769922]:0.007409550122926559)[&theta=0.02479981958318511]:0.041857040084792185,11[&theta=4.591286257263263E-5]:0.0826979367651289)[&theta=0.027825726767009173]:0.0;
tree STATE_7928000 = (((1[&theta=0.005259862204284555]:0.03659344245717697,2[&theta=0.003193182810815031]:0.03659344245717697)[&theta=0.03489377035794338]:0.004371299758738893,((((3[&theta=6.310521568304323E-4]:9.10976330176805E-4,(10[&theta=1.1584256718529559E-4]:1.8119708536219338E-4,13[&theta=1.2096311279311144E-4]:1.8119708536219338E-4)[&theta=0.027079555654664317]:7.297792448146117E-4)[&theta=0.4087909885079418]:0.007072832623205483,(6[&theta=5.149731465972572E-4]:7.333442702874352E-4,7[&theta=4.944233445444397E-4]:7.333442702874352E-4)[&theta=0.5431188938353549]:0.007250464683094853)[&theta=0.43285203290607477]:0.021679557296189495,12[&theta=0.005305553282410477]:0.029663366249571783)[&theta=0.025135602359584102]:0.0034807478430607386,((4[&theta=4.551391606761752E-4]:6.311378749466014E-4,8[&theta=3.834632910117666E-4]:6.311378749466014E-4)[&theta=0.12228915236463497]:0.011504440554844772,(5[&theta=4.2502677635499256E-4]:5.340400291271333E-4,9[&theta=3.368218718229416E-4]:5.340400291271333E-4)[&theta=0.06682567875432725]:0.011601538400664241)[&theta=0.1760251606034659]:0.02100853566284115)[&theta=0.40349301307334107]:0.007820628123283338)[&theta=0.02479981958318511]:0.04251260158841678,11[&theta=4.56409742935905E-5]:0.08347734380433264)[&theta=0.02356052719410107]:0.0;
tree STATE_7928500 = (((1[&theta=0.005306053659980151]:0.036498472264858285,2[&theta=0.003520459286296066]:0.036498472264858285)[&theta=0.03145393010525343]:0.004747188473212247,((((3[&theta=6.49687813181136E-4]:9.086120924482584E-4,(10[&theta=1.1528069586380058E-4]:1.8072682837381163E-4,13[&theta=1.2037640528404439E-4]:1.8072682837381163E-4)[&theta=0.0297602477388089]:7.278852640744467E-4)[&theta=0.32874832316771596]:0.007054476649310713,(6[&theta=5.12475371820303E-4]:7.314410373115679E-4,7[&theta=5.116136532355791E-4]:7.314410373115679E-4)[&theta=0.6366823003983444]:0.007231647704447404)[&theta=0.4533398874440354]:0.021623292796663043,12[&theta=0.005267494862810844]:0.029586381538422017)[&theta=0.024188846361685615]:0.0032637495334912822,((4[&theta=4.3536041875701873E-4]:6.294998960810321E-4,8[&theta=3.7565499748510656E-4]:6.294998960810321E-4)[&theta=0.12169601316448485]:0.011474583322000634,(5[&theta=4.229652685491498E-4]:5.326540462606285E-4,9[&theta=3.5604529957669135E-4]:5.326540462606285E-4)[&theta=0.0621424933868576]:0.01157142917182104)[&theta=0.17680352152189277]:0.020746047853831634)[&theta=0.3791300933938246]:0.008395529666157232)[&theta=0.024679532993025607]:0.04201503606988761,11[&theta=8.081667826932237E-5]:0.08326069680795814)[&theta=0.02883471906196111]:0.0;
tree STATE_7929000 = (((1[&theta=0.005306053659980151]:0.03692023415042951,2[&theta=0.003576518036246354]:0.03692023415042951)[&theta=0.042528933993417214]:0.0048020451024731875,((((3[&theta=6.49687813181136E-4]:9.191116538157288E-4,(10[&theta=1.2070679084692382E-4]:1.8281523600235879E-4,13[&theta=1.2037640528404439E-4]:1.8281523600235879E-4)[&theta=0.024171466526584136]:7.362964178133701E-4)[&theta=0.32354544092084736]:0.0071359953866359516,(6[&theta=5.180624495268459E-4]:7.398932801572974E-4,7[&theta=5.05891001105577E-4]:7.398932801572974E-4)[&theta=0.5948547211800892]:0.007315213760294383)[&theta=0.45211063418717967]:0.021873163001530777,12[&theta=0.00506561373790798]:0.02992827004198246)[&theta=0.02350277697729503]:0.0033014641300718878,((4[&theta=4.5006043191740235E-4]:6.367741474856219E-4,8[&theta=3.7565499748510656E-4]:6.367741474856219E-4)[&theta=0.12793846396818004]:0.011607179060882857,(5[&theta=4.229652685491498E-4]:5.388091853929677E-4,9[&theta=3.4555915270831605E-4]:5.388091853929677E-4)[&theta=0.06420974191037424]:0.011705144022975511)[&theta=0.19561390795598063]:0.02098578096368587)[&theta=0.2766263418371285]:0.008492545080848353)[&theta=0.024679532993025607]:0.04250054518124405,11[&theta=7.045815110707531E-5]:0.08422282443414675)[&theta=0.030173779126140624]:0.0;
tree STATE_7929500 = (((1[&theta=0.005384251670237913]:0.03623909154364039,2[&theta=0.0030824103820475605]:0.03623909154364039)[&theta=0.052364027955714515]:0.005483187709262309,((((3[&theta=6.49687813181136E-4]:9.191116538157288E-4,(10[&theta=1.2070679084692382E-4]:1.8281523600235879E-4,13[&theta=1.208766414831908E-4]:1.8281523600235879E-4)[&theta=0.020764775386643182]:7.362964178133701E-4)[&theta=0.4133744603014434]:0.0071359953866359516,(6[&theta=5.180624495268459E-4]:7.398932801572974E-4,7[&theta=5.003769159264924E-4]:7.398932801572974E-4)[&theta=0.7730680670034301]:0.007315213760294383)[&theta=0.4463197480977508]:0.021873163001530777,12[&theta=0.00506561373790798]:0.02992827004198246)[&theta=0.024895660606680296]:0.003374274224340161,((4[&theta=4.5006043191740235E-4]:6.367741474856219E-4,8[&theta=3.769548127216324E-4]:6.367741474856219E-4)[&theta=0.12152534480144715]:0.011607179060882857,(5[&theta=4.1520502227854796E-4]:5.388091853929677E-4,9[&theta=3.625477296215924E-4]:5.388091853929677E-4)[&theta=0.062443547098951876]:0.011705144022975511)[&theta=0.18808384927843386]:0.021058591057954143)[&theta=0.284420421485148]:0.00841973498658008)[&theta=0.024679532993025607]:0.04250054518124405,11[&theta=4.059320315001308E-5]:0.08422282443414675)[&theta=0.029774383476549968]:0.0;
tree STATE_7930000 = (((1[&theta=0.005380871755734439]:0.03623909154364039,2[&theta=0.0035655202904562]:0.03623909154364039)[&theta=0.04471748621550271]:0.005483187709262309,((((3[&theta=6.49687813181136E-4]:9.191116538157288E-4,(10[&theta=1.173444415386882E-4]:1.8281523600235879E-4,13[&theta=1.2097761395815399E-4]:1.8281523600235879E-4)[&theta=0.028125877120220886]:7.362964178133701E-4)[&theta=0.3274173178900286]:0.0071359953866359516,(6[&theta=5.180624495268459E-4]:7.398932801572974E-4,7[&theta=5.003769159264924E-4]:7.398932801572974E-4)[&theta=0.5919714146144205]:0.007315213760294383)[&theta=0.4863527718651516]:0.021873163001530777,12[&theta=0.00506561373790798]:0.02992827004198246)[&theta=0.023650870282342046]:0.003374274224340161,((4[&theta=4.5006043191740235E-4]:6.367741474856219E-4,8[&theta=3.734433637321263E-4]:6.367741474856219E-4)[&theta=0.11556308879376684]:0.011607179060882857,(5[&theta=4.1520502227854796E-4]:5.388091853929677E-4,9[&theta=3.514468922684991E-4]:5.388091853929677E-4)[&theta=0.062443547098951876]:0.011705144022975511)[&theta=0.18204634797224697]:0.021058591057954143)[&theta=0.2735153843263498]:0.00841973498658008)[&theta=0.025706161630599023]:0.04250054518124405,11[&theta=3.210071783397388E-5]:0.08422282443414675)[&theta=0.029543032114065962]:0.0;
tree STATE_7930500 = (((1[&theta=0.0051063068124525]:0.03623909154364039,2[&theta=0.003195446969659558]:0.03623909154364039)[&theta=0.05226950278243071]:0.005483187709262309,((((3[&theta=6.479630021062962E-4]:9.191116538157288E-4,(10[&theta=1.1642202742423289E-4]:1.8281523600235879E-4,13[&theta=1.2097761395815399E-4]:1.8281523600235879E-4)[&theta=0.03410434298570061]:7.362964178133701E-4)[&theta=0.3348424150142468]:0.0071359953866359516,(6[&theta=5.201810494395112E-4]:7.398932801572974E-4,7[&theta=5.003769159264924E-4]:7.398932801572974E-4)[&theta=0.7228127755528163]:0.007315213760294383)[&theta=0.46186570036318003]:0.021873163001530777,12[&theta=0.004988646236195492]:0.02992827004198246)[&theta=0.024111857569741497]:0.003374274224340161,((4[&theta=4.5006043191740235E-4]:6.367741474856219E-4,8[&theta=3.734433637321263E-4]:6.367741474856219E-4)[&theta=0.12932166388700458]:0.011607179060882857,(5[&theta=4.3047249968524153E-4]:5.388091853929677E-4,9[&theta=3.514468922684991E-4]:5.388091853929677E-4)[&theta=0.06628664604505302]:0.011705144022975511)[&theta=0.1783649065664341]:0.021058591057954143)[&theta=0.27023173822635543]:0.00841973498658008)[&theta=0.025706161630599023]:0.04250054518124405,11[&theta=5.486166380533217E-5]:0.08422282443414675)[&theta=0.03012224488959717]:0.0;
tree STATE_7931000 = (((1[&theta=0.00542421375769575]:0.03623909154364039,2[&theta=0.003285606393448206]:0.03623909154364039)[&theta=0.0482396768303673]:0.005483187709262309,((((3[&theta=6.447780935871853E-4]:9.191116538157288E-4,(10[&theta=1.1642202742423289E-4]:1.8281523600235879E-4,13[&theta=1.2097761395815399E-4]:1.8281523600235879E-4)[&theta=0.02847974837529779]:7.362964178133701E-4)[&theta=0.34687017582911367]:0.0071359953866359516,(6[&theta=5.10127491851805E-4]:7.398932801572974E-4,7[&theta=5.044647968634169E-4]:7.398932801572974E-4)[&theta=0.47647563648590535]:0.007315213760294383)[&theta=0.4622242557778641]:0.021873163001530777,12[&theta=0.0052471577249852165]:0.02992827004198246)[&theta=0.024111857569741497]:0.003374274224340161,((4[&theta=4.4654800423302225E-4]:6.367741474856219E-4,8[&theta=3.734433637321263E-4]:6.367741474856219E-4)[&theta=0.1339307360732974]:0.011607179060882857,(5[&theta=4.178652051008128E-4]:5.388091853929677E-4,9[&theta=3.5900846152825096E-4]:5.388091853929677E-4)[&theta=0.062460791453917426]:0.011705144022975511)[&theta=0.19257455358757128]:0.021058591057954143)[&theta=0.21549938450694717]:0.00841973498658008)[&theta=0.025269916910169332]:0.04250054518124405,11[&theta=6.453322145179986E-5]:0.08422282443414675)[&theta=0.025393461065944572]:0.0;
tree STATE_7931500 = (((1[&theta=0.005710495002276252]:0.03623909154364039,2[&theta=0.0031867069048674835]:0.03623909154364039)[&theta=0.05039438611807549]:0.005483187709262309,((((3[&theta=6.447780935871853E-4]:9.191116538157288E-4,(10[&theta=1.2280301291956797E-4]:1.8281523600235879E-4,13[&theta=1.2097761395815399E-4]:1.8281523600235879E-4)[&theta=0.02567379724081444]:7.362964178133701E-4)[&theta=0.45193994786998826]:0.007294314994270164,(6[&theta=5.143089766152808E-4]:7.398932801572974E-4,7[&theta=5.044647968634169E-4]:7.398932801572974E-4)[&theta=0.757633680114717]:0.007473533367928596)[&theta=0.4622242557778641]:0.021714843393896566,12[&theta=0.0050996819779181345]:0.02992827004198246)[&theta=0.023334843127742286]:0.0032174564568942035,((4[&theta=4.3755361833844775E-4]:6.367741474856219E-4,8[&theta=3.734433637321263E-4]:6.367741474856219E-4)[&theta=0.1339307360732974]:0.011607179060882857,(5[&theta=3.940036546846648E-4]:5.388091853929677E-4,9[&theta=3.5900846152825096E-4]:5.388091853929677E-4)[&theta=0.062460791453917426]:0.011705144022975511)[&theta=0.18691450700549483]:0.020901773290508185)[&theta=0.32937288080173943]:0.008576552754026037)[&theta=0.025224549749701668]:0.04250054518124405,11[&theta=6.856860582789737E-5]:0.08422282443414675)[&theta=0.028062835867497665]:0.0;
tree STATE_7932000 = (((1[&theta=0.005479118894261393]:0.03595693453804357,2[&theta=0.003285734355287983]:0.03595693453804357)[&theta=0.051367572072606726]:0.0054404956946651,((((3[&theta=6.448107308564486E-4]:9.119554647115542E-4,(10[&theta=1.2280301291956797E-4]:1.813918394057365E-4,13[&theta=1.2097761395815399E-4]:1.813918394057365E-4)[&theta=0.026079099686693006]:7.305636253058177E-4)[&theta=0.3820614681246831]:0.00723752157067717,(6[&theta=5.181339490292593E-4]:7.341324825352327E-4,7[&theta=4.969379223425698E-4]:7.341324825352327E-4)[&theta=0.6607869537573533]:0.007415344552853491)[&theta=0.4378940832446345]:0.021545771959485822,12[&theta=0.0050996819779181345]:0.029695248994874544)[&theta=0.02187555037054109]:0.003192405390743107,((4[&theta=4.4391416620946986E-4]:6.3181623383374E-4,8[&theta=3.624262342549155E-4]:6.3181623383374E-4)[&theta=0.13934513726913045]:0.011516805744451873,(5[&theta=3.940036546846648E-4]:5.346140254189528E-4,9[&theta=3.4925552291601244E-4]:5.346140254189528E-4)[&theta=0.06108389648651646]:0.011614007952866661)[&theta=0.17769465552366914]:0.020739032407332037)[&theta=0.1981866309621414]:0.00850977584709102)[&theta=0.025224549749701668]:0.04216963659458339,11[&theta=2.7729832585029184E-5]:0.08356706682729206)[&theta=0.027973924689576508]:0.0;
tree STATE_7932500 = (((1[&theta=0.005529370560722296]:0.03582206520663643,2[&theta=0.0035856020764940704]:0.03582206520663643)[&theta=0.04859978730514396]:0.005420089171520405,((((3[&theta=6.448107308564486E-4]:9.085348498738627E-4,(10[&theta=1.2280301291956797E-4]:1.8071146449564847E-4,13[&theta=1.214986079299076E-4]:1.8071146449564847E-4)[&theta=0.03398629684955432]:7.278233853782142E-4)[&theta=0.42660572404937797]:0.007210374659856692,(6[&theta=5.181339490292593E-4]:7.313788563333374E-4,7[&theta=4.97948614460137E-4]:7.313788563333374E-4)[&theta=0.5638714781500173]:0.007387530653397218)[&theta=0.45481063240741226]:0.021464956842842546,12[&theta=0.005144185140262613]:0.029583866352573103)[&theta=0.02187555037054109]:0.003180431133589054,((4[&theta=4.4391416620946986E-4]:6.294463812830679E-4,8[&theta=3.6612622915178943E-4]:6.294463812830679E-4)[&theta=0.126349171758397]:0.01147360784922928,(5[&theta=3.940036546846648E-4]:5.326087644840185E-4,9[&theta=3.4925552291601244E-4]:5.326087644840185E-4)[&theta=0.062269481063006595]:0.01157044546602833)[&theta=0.18162046191194015]:0.02066124325564981)[&theta=0.28507338121917775]:0.008477856891994678)[&theta=0.025224549749701668]:0.04201146430414034,11[&theta=1.9971792949342878E-5]:0.08325361868229718)[&theta=0.03011396448535312]:0.0;
tree STATE_7933000 = (((1[&theta=0.006009059405029335]:0.03582206520663643,2[&theta=0.003049969791009287]:0.03582206520663643)[&theta=0.047360079322974404]:0.005420089171520405,((((3[&theta=6.47729324353246E-4]:9.085348498738627E-4,(10[&theta=1.2376862062109343E-4]:1.8071146449564847E-4,13[&theta=1.214986079299076E-4]:1.8071146449564847E-4)[&theta=0.02245088314885268]:7.278233853782142E-4)[&theta=0.38999504117331674]:0.007210374659856692,(6[&theta=5.032359012530384E-4]:7.313788563333374E-4,7[&theta=4.939537255449337E-4]:7.313788563333374E-4)[&theta=0.5602490552582003]:0.007387530653397218)[&theta=0.4812248472482834]:0.021464956842842546,12[&theta=0.0047957205139039965]:0.029583866352573103)[&theta=0.02281156772213978]:0.003180431133589054,((4[&theta=4.3383869827203294E-4]:6.294463812830679E-4,8[&theta=3.630707329962047E-4]:6.294463812830679E-4)[&theta=0.126349171758397]:0.01147360784922928,(5[&theta=4.1154525091874035E-4]:5.326087644840185E-4,9[&theta=3.528935775409081E-4]:5.326087644840185E-4)[&theta=0.06404651931913267]:0.01157044546602833)[&theta=0.1736566743593043]:0.02066124325564981)[&theta=0.3091771976358804]:0.008477856891994678)[&theta=0.025592275111415583]:0.04201146430414034,11[&theta=4.1482963171229E-5]:0.08325361868229718)[&theta=0.03187048083105743]:0.0;
tree STATE_7933500 = (((1[&theta=0.005833557389862793]:0.03582206520663643,2[&theta=0.0034935872327024812]:0.03582206520663643)[&theta=0.04775633114599232]:0.005420089171520405,((((3[&theta=6.47729324353246E-4]:9.085348498738627E-4,(10[&theta=1.2376862062109343E-4]:1.8071146449564847E-4,13[&theta=1.2190288181722459E-4]:1.8071146449564847E-4)[&theta=0.02372022725026037]:7.278233853782142E-4)[&theta=0.32417310495865787]:0.007210374659856692,(6[&theta=5.032359012530384E-4]:7.313788563333374E-4,7[&theta=4.939537255449337E-4]:7.313788563333374E-4)[&theta=0.7107917685616273]:0.007387530653397218)[&theta=0.40267778226891016]:0.021464956842842546,12[&theta=0.004694307406523337]:0.029583866352573103)[&theta=0.02332313019749716]:0.003180431133589054,((4[&theta=4.472628414320681E-4]:6.294463812830679E-4,8[&theta=3.8298350863207075E-4]:6.294463812830679E-4)[&theta=0.126349171758397]:0.01147360784922928,(5[&theta=4.075850135897302E-4]:5.326087644840185E-4,9[&theta=3.476667664580544E-4]:5.326087644840185E-4)[&theta=0.06276530000080054]:0.01157044546602833)[&theta=0.17440343692764385]:0.02066124325564981)[&theta=0.2252171013680547]:0.008477856891994678)[&theta=0.023769739256104018]:0.04201146430414034,11[&theta=2.764404405094203E-5]:0.08325361868229718)[&theta=0.026879818064433025]:0.0;
tree STATE_7934000 = (((1[&theta=0.005381069296203787]:0.035827724861792386,2[&theta=0.003438653962462595]:0.035827724861792386)[&theta=0.04315196617019004]:0.005420945510635662,((((3[&theta=6.213537854037367E-4]:9.086783925176997E-4,(10[&theta=1.2038706370650215E-4]:1.807400157409738E-4,13[&theta=1.2190288181722459E-4]:1.807400157409738E-4)[&theta=0.03200022797101716]:7.279383767767258E-4)[&theta=0.34936601439631504]:0.007211513852527039,(6[&theta=5.075007915830794E-4]:7.31494409473318E-4,7[&theta=5.071786681424482E-4]:7.31494409473318E-4)[&theta=0.49871934689292224]:0.00738869783557142)[&theta=0.48289752580232737]:0.0214683481675182,12[&theta=0.004895152913536509]:0.02958854041256294)[&theta=0.02300065514884673]:0.0032752435777526345,((4[&theta=4.472628414320681E-4]:6.295458297497234E-4,8[&theta=3.7783425198473247E-4]:6.295458297497234E-4)[&theta=0.1227703321819091]:0.011475420605234463,(5[&theta=4.075850135897302E-4]:5.326929132320773E-4,9[&theta=3.563325999392E-4]:5.326929132320773E-4)[&theta=0.060039325791130874]:0.011572273521752108)[&theta=0.1835944329517963]:0.020758817555331387)[&theta=0.3424960281644497]:0.008384886382112475)[&theta=0.025844479688084968]:0.042018101844415776,11[&theta=4.1582624783390994E-5]:0.08326677221684382)[&theta=0.02998087348557587]:0.0;
tree STATE_7934500 = (((1[&theta=0.005381069296203787]:0.03637115367290122,2[&theta=0.0034151873427351177]:0.03637115367290122)[&theta=0.04067565495817034]:0.004948016848880882,((((3[&theta=6.299430567192098E-4]:9.102314598483285E-4,(10[&theta=1.2038706370650215E-4]:1.810489274704658E-4,13[&theta=1.2004689721354555E-4]:1.810489274704658E-4)[&theta=0.02241434286685378]:7.291825323778627E-4)[&theta=0.38032778418675434]:0.007223839408698463,(6[&theta=5.055078280324156E-4]:7.327446428663922E-4,7[&theta=5.071786681424482E-4]:7.327446428663922E-4)[&theta=0.5126658480070986]:0.0074013262256803995)[&theta=0.4548935899455603]:0.021505040786662752,12[&theta=0.0047904705429318495]:0.029639111655209546)[&theta=0.02209200615724705]:0.0032808414590738445,((4[&theta=4.3278606684344804E-4]:6.306218177663514E-4,8[&theta=3.8591103625719626E-4]:6.306218177663514E-4)[&theta=0.12891654436609987]:0.011495033816018352,(5[&theta=4.1839992742845556E-4]:5.336033651230989E-4,9[&theta=3.563325999392E-4]:5.336033651230989E-4)[&theta=0.0625591596694796]:0.011592052268661604)[&theta=0.1783024506506417]:0.020794297480498686)[&theta=0.2546473364972105]:0.008399217407498709)[&theta=0.025844479688084968]:0.0420741749668131,11[&theta=2.5405901697791796E-5]:0.0833933454885952)[&theta=0.02736807214998234]:0.0;
tree STATE_7935000 = (((1[&theta=0.005612944935951883]:0.03641088135679211,2[&theta=0.0034444728828762336]:0.03641088135679211)[&theta=0.04041694977273056]:0.004953421495954416,((((3[&theta=6.30596456920279E-4]:9.112256924764605E-4,(10[&theta=1.2038706370650215E-4]:1.8124668458930834E-4,13[&theta=1.2004689721354555E-4]:1.8124668458930834E-4)[&theta=0.02894982559553963]:7.299790078871522E-4)[&theta=0.355289271118677]:0.007231729903761895,(6[&theta=5.060489769421412E-4]:7.33545009217329E-4,7[&theta=5.071786681424482E-4]:7.33545009217329E-4)[&theta=0.5366323132667898]:0.007409410587021027)[&theta=0.4589069111374273]:0.02152853043095935,12[&theta=0.005042517622048509]:0.029671486027197706)[&theta=0.022352831794819138]:0.0032844250746378242,((4[&theta=4.2807757406682637E-4]:6.313106368358876E-4,8[&theta=3.828471279503659E-4]:6.313106368358876E-4)[&theta=0.13382678129212264]:0.011507589674814168,(5[&theta=4.159082347790887E-4]:5.341862123432716E-4,9[&theta=3.563325999392E-4]:5.341862123432716E-4)[&theta=0.06361978749714935]:0.011604714099306784)[&theta=0.17655121543700175]:0.020817010790185476)[&theta=0.26332464618072265]:0.008408391750910994)[&theta=0.025579620646807882]:0.04212013197818767,11[&theta=6.10007710663624E-5]:0.08348443483093419)[&theta=0.029015775751554087]:0.0;
tree STATE_7935500 = (((1[&theta=0.0052802387218156156]:0.036619955687064366,2[&theta=0.0036657473701302663]:0.036619955687064366)[&theta=0.04565702665006793]:0.004981864457048235,((((3[&theta=6.610366870807614E-4]:9.164580267205711E-4,(10[&theta=1.1891131184584124E-4]:1.8228741823217876E-4,13[&theta=1.202413892987805E-4]:1.8228741823217876E-4)[&theta=0.028107000488732884]:7.341706084883923E-4)[&theta=0.3151624899273953]:0.00682267361794781,(6[&theta=5.05063483975124E-4]:7.377570860968704E-4,7[&theta=5.194174458357339E-4]:7.377570860968704E-4)[&theta=0.6639576590559132]:0.0070013745585715105)[&theta=0.4823052977080707]:0.022102730540374288,12[&theta=0.005042517622048509]:0.02984186218504267)[&theta=0.02426948257141691]:0.00330328451849694,((4[&theta=4.395391075025587E-4]:6.349356753867766E-4,8[&theta=3.816148138966779E-4]:6.349356753867766E-4)[&theta=0.13382678129212264]:0.011573667218522429,(5[&theta=4.114368615890331E-4]:5.372535543142593E-4,9[&theta=3.563325999392E-4]:5.372535543142593E-4)[&theta=0.06361978749714935]:0.011671349339594947)[&theta=0.17655121543700175]:0.020936543809630403)[&theta=0.39807569129331066]:0.008456673440572993)[&theta=0.0259958281032947]:0.04236198930369501,11[&theta=2.606398946410069E-5]:0.08396380944780761)[&theta=0.03367626234285178]:0.0;
tree STATE_7936000 = (((1[&theta=0.005281622312381626]:0.036619955687064366,2[&theta=0.0033862777003682396]:0.036619955687064366)[&theta=0.04321353970661892]:0.004981864457048235,((((3[&theta=6.610366870807614E-4]:9.164580267205711E-4,(10[&theta=1.1706228582656817E-4]:1.8228741823217876E-4,13[&theta=1.202413892987805E-4]:1.8228741823217876E-4)[&theta=0.02431465645874067]:7.341706084883923E-4)[&theta=0.38457810507954976]:0.00682267361794781,(6[&theta=5.17445450224576E-4]:7.377570860968704E-4,7[&theta=5.123031429096522E-4]:7.377570860968704E-4)[&theta=0.7182898620220832]:0.0070013745585715105)[&theta=0.4456870025880471]:0.022102730540374288,12[&theta=0.005287018264931895]:0.02984186218504267)[&theta=0.02426948257141691]:0.00330328451849694,((4[&theta=4.414214917111637E-4]:6.349356753867766E-4,8[&theta=3.816148138966779E-4]:6.349356753867766E-4)[&theta=0.12147685077285413]:0.011908704433752675,(5[&theta=4.114368615890331E-4]:5.372535543142593E-4,9[&theta=3.5734000049227174E-4]:5.372535543142593E-4)[&theta=0.06405616723008041]:0.012006386554825194)[&theta=0.175061276496294]:0.020601506594400156)[&theta=0.36517344380902655]:0.008456673440572993)[&theta=0.026453179121541735]:0.04236198930369501,11[&theta=3.5200377780062314E-5]:0.08396380944780761)[&theta=0.02689066660681925]:0.0;
tree STATE_7936500 = (((1[&theta=0.005515437412254624]:0.03634067948129598,2[&theta=0.0031981677046798995]:0.03634067948129598)[&theta=0.04034830068343752]:0.004943871068549724,((((3[&theta=6.360804247622278E-4]:9.094688068909327E-4,(10[&theta=1.1706228582656817E-4]:1.808972325378476E-4,13[&theta=1.202413892987805E-4]:1.808972325378476E-4)[&theta=0.02282274289130594]:7.285715743530852E-4)[&theta=0.35660245148781766]:0.006770641594274728,(6[&theta=5.17445450224576E-4]:7.321307002665715E-4,7[&theta=4.91038415311913E-4]:7.321307002665715E-4)[&theta=0.5796152608810543]:0.00694797970089909)[&theta=0.4456870025880471]:0.021934167618693386,12[&theta=0.005287018264931895]:0.029614278019859046)[&theta=0.02680531603138523]:0.0034673701847550836,((4[&theta=4.6076755579218826E-4]:6.300934405177801E-4,8[&theta=3.816148138966779E-4]:6.300934405177801E-4)[&theta=0.12854248292947623]:0.011817884613589694,(5[&theta=4.114368615890331E-4]:5.33156276440232E-4,9[&theta=3.5734000049227174E-4]:5.33156276440232E-4)[&theta=0.06335408936204893]:0.011914821777667242)[&theta=0.175061276496294]:0.020633670150506656)[&theta=0.2578961261253544]:0.008202902345231577)[&theta=0.026070034532858097]:0.042038922401521885,11[&theta=6.285183968040377E-5]:0.08332347295136759)[&theta=0.030686102006995588]:0.0;
tree STATE_7937000 = (((1[&theta=0.005842025442470165]:0.03634067948129598,2[&theta=0.0032650614117919028]:0.03634067948129598)[&theta=0.04034830068343752]:0.0046814967360473275,((((3[&theta=6.360211921659345E-4]:9.094688068909327E-4,(10[&theta=1.1889276328635456E-4]:1.808972325378476E-4,13[&theta=1.202413892987805E-4]:1.808972325378476E-4)[&theta=0.023504373639549894]:7.285715743530852E-4)[&theta=0.4393245933475268]:0.006770641594274728,(6[&theta=4.953208942654397E-4]:7.321307002665715E-4,7[&theta=4.91038415311913E-4]:7.321307002665715E-4)[&theta=0.6430268923199379]:0.00694797970089909)[&theta=0.45670036998384256]:0.02222359435492623,12[&theta=0.005287018264931895]:0.02990370475609189)[&theta=0.02338100247285995]:0.0031779434485222392,((4[&theta=4.6076755579218826E-4]:6.300934405177801E-4,8[&theta=3.733924908166857E-4]:6.300934405177801E-4)[&theta=0.12723567562983246]:0.011817884613589694,(5[&theta=4.1742209736398734E-4]:5.33156276440232E-4,9[&theta=3.5734000049227174E-4]:5.33156276440232E-4)[&theta=0.06295257205997445]:0.011914821777667242)[&theta=0.17756085334511945]:0.020633670150506656)[&theta=0.33320873364519954]:0.007940528012729181)[&theta=0.026070034532858097]:0.04230129673402428,11[&theta=6.44019952456598E-5]:0.08332347295136759)[&theta=0.030696926674514305]:0.0;
tree STATE_7937500 = (((1[&theta=0.0051831295241323554]:0.03662799006426431,2[&theta=0.003441306320981412]:0.03662799006426431)[&theta=0.04136950106536021]:0.0047185088000922595,((((3[&theta=6.360211921659345E-4]:9.166590965836124E-4,(10[&theta=1.1889276328635456E-4]:1.8232741188726115E-4,13[&theta=1.266929000026186E-4]:1.8232741188726115E-4)[&theta=0.023663771474213835]:7.343316846963512E-4)[&theta=0.36870750234513044]:0.0068241705048863715,(6[&theta=4.953208942654397E-4]:7.379189491739938E-4,7[&theta=4.984481291715532E-4]:7.379189491739938E-4)[&theta=0.9065507974191658]:0.00700291065229599)[&theta=0.46272680846528735]:0.02239929480799706,12[&theta=0.004707602067293858]:0.03014012440946704)[&theta=0.022212015435766494]:0.003203068371827683,((4[&theta=4.307686714796176E-4]:6.350749795617282E-4,8[&theta=3.900297944003086E-4]:6.350749795617282E-4)[&theta=0.11730202698489492]:0.011911317190147059,(5[&theta=4.1742209736398734E-4]:5.373714271414209E-4,9[&theta=3.5481484745794546E-4]:5.373714271414209E-4)[&theta=0.06350116515821773]:0.012009020742567366)[&theta=0.19509829277155832]:0.02079680061158594)[&theta=0.3382459560805377]:0.008003306083061844)[&theta=0.025985636574369083]:0.04263573214905893,11[&theta=2.1707417414563096E-5]:0.0839822310134155)[&theta=0.028722649010823526]:0.0;
tree STATE_7938000 = (((1[&theta=0.005206026939259559]:0.03662799006426431,2[&theta=0.0033034668536643455]:0.03662799006426431)[&theta=0.03868541678993848]:0.004541367962276645,((((3[&theta=6.47191153399147E-4]:9.166590965836124E-4,(10[&theta=1.1756196383907907E-4]:1.8232741188726115E-4,13[&theta=1.2449902202832602E-4]:1.8232741188726115E-4)[&theta=0.02409105983791484]:7.343316846963512E-4)[&theta=0.3652613279684795]:0.00596078018941453,(6[&theta=4.953208942654397E-4]:7.174362416865563E-4,7[&theta=4.880709256020711E-4]:7.174362416865563E-4)[&theta=0.6714605802349978]:0.006160003044311586)[&theta=0.4790090726732215]:0.0232626851234689,12[&theta=0.005028125234090574]:0.03014012440946704)[&theta=0.022212015435766494]:0.003016038430983005,((4[&theta=4.307686714796176E-4]:6.350749795617282E-4,8[&theta=3.753438043570987E-4]:6.350749795617282E-4)[&theta=0.1279864077074762]:0.011911317190147059,(5[&theta=4.034195911172897E-4]:5.373714271414209E-4,9[&theta=3.511854312722541E-4]:5.373714271414209E-4)[&theta=0.06032934586486926]:0.012009020742567366)[&theta=0.1740646286799753]:0.02060977067074126)[&theta=0.331634238481211]:0.008013195186090907)[&theta=0.025985636574369083]:0.04281287298687454,11[&theta=1.5048385742866972E-5]:0.0839822310134155)[&theta=0.030853893919102295]:0.0;
tree STATE_7938500 = (((1[&theta=0.005237254200165803]:0.03662799006426431,2[&theta=0.0033339446472457107]:0.03662799006426431)[&theta=0.04138887233780183]:0.004541367962276645,((((3[&theta=6.378961269933803E-4]:9.166590965836124E-4,(10[&theta=1.1756196383907907E-4]:1.8232741188726115E-4,13[&theta=1.2222767037132435E-4]:1.8232741188726115E-4)[&theta=0.027951777420865687]:7.343316846963512E-4)[&theta=0.2789860554128671]:0.00596078018941453,(6[&theta=4.952880711250877E-4]:7.174362416865563E-4,7[&theta=4.891149730112341E-4]:7.174362416865563E-4)[&theta=0.5745473193839659]:0.006160003044311586)[&theta=0.534967160292844]:0.0232626851234689,12[&theta=0.004879838255702541]:0.03014012440946704)[&theta=0.021253607984762366]:0.003016038430983005,((4[&theta=4.313620342570732E-4]:6.350749795617282E-4,8[&theta=3.8725644682035935E-4]:6.350749795617282E-4)[&theta=0.14258442040263689]:0.011911317190147059,(5[&theta=4.268567953635796E-4]:5.373714271414209E-4,9[&theta=3.5051865937443214E-4]:5.373714271414209E-4)[&theta=0.06771772368824869]:0.012009020742567366)[&theta=0.18716191998869425]:0.02060977067074126)[&theta=0.2712104662119048]:0.008013195186090907)[&theta=0.025985636574369083]:0.04281287298687454,11[&theta=9.83864628609944E-6]:0.0839822310134155)[&theta=0.02902024732069812]:0.0;
tree STATE_7939000 = (((1[&theta=0.005038184917526778]:0.036830535074011725,2[&theta=0.0031415881625717597]:0.036830535074011725)[&theta=0.033079397020656015]:0.004566480763076579,((((3[&theta=6.468051499347359E-4]:9.21728026801373E-4,(10[&theta=1.1806649421172004E-4]:1.833356437709417E-4,13[&theta=1.2209167050503063E-4]:1.833356437709417E-4)[&theta=0.04411844862655353]:7.383923830304313E-4)[&theta=0.2725207588348229]:0.00599374203852088,(6[&theta=4.952880711250877E-4]:7.214035118073191E-4,7[&theta=4.888631183037823E-4]:7.214035118073191E-4)[&theta=0.5224006340122124]:0.006194066553514933)[&theta=0.5455288861800967]:0.023391322834050814,12[&theta=0.005134341021039512]:0.030306792899373065)[&theta=0.021253607984762366]:0.0030327164832684404,((4[&theta=4.5724870836507227E-4]:6.385868093864056E-4,8[&theta=3.751585307450388E-4]:6.385868093864056E-4)[&theta=0.12777212520720732]:0.01197718424570075,(5[&theta=4.123497252499302E-4]:5.40342977061506E-4,9[&theta=3.535473744786811E-4]:5.40342977061506E-4)[&theta=0.06408367577064268]:0.01207542807802565)[&theta=0.1823679443845647]:0.02072373832755435)[&theta=0.34529321032431287]:0.008057506454446799)[&theta=0.025985636574369083]:0.043049619086270856,11[&theta=2.468986132949704E-5]:0.08444663492335916)[&theta=0.030677174596923235]:0.0;
tree STATE_7939500 = (((1[&theta=0.005313896647401031]:0.03637404003412703,2[&theta=0.0036330021927681623]:0.03637404003412703)[&theta=0.0338941891158609]:0.004509881644603704,((((3[&theta=6.34673522126223E-4]:9.103036944773382E-4,(10[&theta=1.1806649421172004E-4]:1.81063295246889E-4,13[&theta=1.221862430882348E-4]:1.81063295246889E-4)[&theta=0.027962857696503092]:7.292403992304492E-4)[&theta=0.27703927529022154]:0.005919452769971431,(6[&theta=5.031332875339216E-4]:7.124620960979445E-4,7[&theta=4.888631183037823E-4]:7.124620960979445E-4)[&theta=0.7478606763018413]:0.006117294368350824)[&theta=0.4831139535353022]:0.02310139973549609,12[&theta=0.004895513487097815]:0.02993115619994486)[&theta=0.02212454935166707]:0.0029951275633896893,((4[&theta=4.5166304326419826E-4]:6.306718629856843E-4,8[&theta=3.751585307450388E-4]:6.306718629856843E-4)[&theta=0.12178707631780078]:0.011828733369574178,(5[&theta=4.1128777790707294E-4]:5.336457111008179E-4,9[&theta=3.5601243767560475E-4]:5.336457111008179E-4)[&theta=0.062008728441335516]:0.011925759521459044)[&theta=0.17237168607692777]:0.02046687853077469)[&theta=0.3428551620642886]:0.007957637915396186)[&theta=0.025985636574369083]:0.04251604178302731,11[&theta=5.05535315223395E-5]:0.08339996346175804)[&theta=0.02904987375495029]:0.0;
tree STATE_7940000 = (((1[&theta=0.005190550917453321]:0.03637404003412703,2[&theta=0.0032127349554870173]:0.03637404003412703)[&theta=0.03131211738656797]:0.004509881644603704,((((3[&theta=6.34673522126223E-4]:9.103036944773382E-4,(10[&theta=1.1806649421172004E-4]:1.81063295246889E-4,13[&theta=1.221862430882348E-4]:1.81063295246889E-4)[&theta=0.031412713396814444]:7.292403992304492E-4)[&theta=0.3110780539588277]:0.005919452769971431,(6[&theta=4.94452126776569E-4]:7.124620960979445E-4,7[&theta=4.888631183037823E-4]:7.124620960979445E-4)[&theta=0.5571606408993248]:0.006117294368350824)[&theta=0.47472902237279374]:0.023028928337890844,12[&theta=0.004895513487097815]:0.029858684802339615)[&theta=0.022622690009740893]:0.003067598960994934,((4[&theta=4.4882932273714716E-4]:6.306718629856843E-4,8[&theta=3.751585307450388E-4]:6.306718629856843E-4)[&theta=0.12167736223364915]:0.011828733369574178,(5[&theta=4.1128777790707294E-4]:5.336457111008179E-4,9[&theta=3.5601243767560475E-4]:5.336457111008179E-4)[&theta=0.05925116383877721]:0.011925759521459044)[&theta=0.20146728869671632]:0.02046687853077469)[&theta=0.26415668558847016]:0.007957637915396186)[&theta=0.025985636574369083]:0.04251604178302731,11[&theta=8.386558267593084E-5]:0.08339996346175804)[&theta=0.02997435146316184]:0.0;
tree STATE_7940500 = (((1[&theta=0.005485456737613812]:0.03637404003412703,2[&theta=0.003465062103291502]:0.03637404003412703)[&theta=0.03275720955230742]:0.004509881644603704,((((3[&theta=6.34673522126223E-4]:9.103036944773382E-4,(10[&theta=1.1806649421172004E-4]:1.81063295246889E-4,13[&theta=1.221862430882348E-4]:1.81063295246889E-4)[&theta=0.02609236413519961]:7.292403992304492E-4)[&theta=0.3051430013878233]:0.005919452769971431,(6[&theta=4.915286839392006E-4]:7.124620960979445E-4,7[&theta=4.888631183037823E-4]:7.124620960979445E-4)[&theta=0.7087770225029066]:0.006117294368350824)[&theta=0.5230387441908696]:0.023028928337890844,12[&theta=0.004857374959245209]:0.029858684802339615)[&theta=0.021922073679902176]:0.003067598960994934,((4[&theta=4.4882932273714716E-4]:6.306718629856843E-4,8[&theta=3.751585307450388E-4]:6.306718629856843E-4)[&theta=0.12689967200683347]:0.011828733369574178,(5[&theta=4.1128777790707294E-4]:5.336457111008179E-4,9[&theta=3.4630377786327917E-4]:5.336457111008179E-4)[&theta=0.06392460881867386]:0.011925759521459044)[&theta=0.19641840593261506]:0.02046687853077469)[&theta=0.27320592312734643]:0.007957637915396186)[&theta=0.025985636574369083]:0.04251604178302731,11[&theta=8.78986627385274E-5]:0.08339996346175804)[&theta=0.030168996063781428]:0.0;
tree STATE_7941000 = (((1[&theta=0.005044798894488505]:0.03666121677419384,2[&theta=0.003215780072611228]:0.03666121677419384)[&theta=0.052267640275500286]:0.004545487618192817,((((3[&theta=6.34673522126223E-4]:9.174906345919227E-4,(10[&theta=1.1806649421172004E-4]:1.8249280835090414E-4,13[&theta=1.221862430882348E-4]:1.8249280835090414E-4)[&theta=0.023975916777831986]:7.349978262410186E-4)[&theta=0.47383790102030626]:0.005966187450745546,(6[&theta=4.992847122127807E-4]:7.180870567013476E-4,7[&theta=4.888631183037823E-4]:7.180870567013476E-4)[&theta=0.5732367165940655]:0.006165591028636121)[&theta=0.47434494561891555]:0.023210744065841407,12[&theta=0.00488865806294459]:0.030094422151178874)[&theta=0.021525738124722207]:0.00309181796632468,((4[&theta=4.438925076653632E-4]:6.356510813923876E-4,8[&theta=3.756367089385448E-4]:6.356510813923876E-4)[&theta=0.13056257220314138]:0.011922122420804305,(5[&theta=4.2150113204063376E-4]:5.378588981848147E-4,9[&theta=3.6589001537576404E-4]:5.378588981848147E-4)[&theta=0.06276089047583445]:0.012019914604011877)[&theta=0.17434092412408347]:0.020628466615306863)[&theta=0.25071044565851097]:0.0080204642748831)[&theta=0.024422792253631507]:0.04285171025065803,11[&theta=7.062531157870706E-5]:0.08405841464304468)[&theta=0.02420981330108277]:0.0;
tree STATE_7941500 = (((1[&theta=0.005628990885104074]:0.0364295708871811,2[&theta=0.003529608516595595]:0.0364295708871811)[&theta=0.039603633250558816]:0.004516766708090272,((((3[&theta=6.408394040822217E-4]:9.116934202445384E-4,(10[&theta=1.1869033471455179E-4]:1.813397176413332E-4,13[&theta=1.261991843370454E-4]:1.813397176413332E-4)[&theta=0.020562865516310005]:7.303537026032052E-4)[&theta=0.31508123642767155]:0.00592848977167983,(6[&theta=4.992847122127807E-4]:7.135497846782586E-4,7[&theta=4.7983697670942816E-4]:7.135497846782586E-4)[&theta=0.8233830793248949]:0.0061266334072461095)[&theta=0.47434494561891555]:0.02306408572030766,12[&theta=0.005218459146624223]:0.029904268912232027)[&theta=0.02148129010811134]:0.0030722821467772145,((4[&theta=4.438925076653632E-4]:6.316346855513366E-4,8[&theta=3.814885296325825E-4]:6.316346855513366E-4)[&theta=0.11974302516601448]:0.011846791843528276,(5[&theta=4.229508628340449E-4]:5.344604075584639E-4,9[&theta=3.467052125259161E-4]:5.344604075584639E-4)[&theta=0.06422056033179595]:0.01194396612152115)[&theta=0.18729580643053306]:0.020498124529929627)[&theta=0.3013998007659776]:0.007969786536262131)[&theta=0.024422792253631507]:0.04258094939478775,11[&theta=6.390441466348114E-5]:0.08352728699005912)[&theta=0.026134711374199187]:0.0;
tree STATE_7942000 = (((1[&theta=0.005444809888552969]:0.0364295708871811,2[&theta=0.0035901549679208554]:0.0364295708871811)[&theta=0.03815236920413964]:0.004516766708090272,((((3[&theta=6.408394040822217E-4]:9.116934202445384E-4,(10[&theta=1.1869033471455179E-4]:1.813397176413332E-4,13[&theta=1.261991843370454E-4]:1.813397176413332E-4)[&theta=0.020107168547232393]:7.303537026032052E-4)[&theta=0.31594622925206584]:0.006021627923786892,(6[&theta=4.81612822353661E-4]:7.135497846782586E-4,7[&theta=4.926888863011144E-4]:7.135497846782586E-4)[&theta=0.5368946216135384]:0.006219771559353172)[&theta=0.499670685577225]:0.022970947568200596,12[&theta=0.005280777269581557]:0.029904268912232027)[&theta=0.02060507055786619]:0.0030722821467772145,((4[&theta=4.3299530078876194E-4]:6.316346855513366E-4,8[&theta=3.814885296325825E-4]:6.316346855513366E-4)[&theta=0.11738514879147795]:0.011638838168941823,(5[&theta=3.998422973161068E-4]:5.344604075584639E-4,9[&theta=3.467052125259161E-4]:5.344604075584639E-4)[&theta=0.06422056033179595]:0.011736012446934696)[&theta=0.1776486385659822]:0.02070607820451608)[&theta=0.30391568354305487]:0.007969786536262131)[&theta=0.024632614595965663]:0.041615148171794125,11[&theta=8.114094721579344E-5]:0.0825614857670655)[&theta=0.026326755007704553]:0.0;
tree STATE_7942500 = (((1[&theta=0.005493216916475757]:0.03657138500263125,2[&theta=0.0032546171606989485]:0.03657138500263125)[&theta=0.04072754058679832]:0.004534349711672339,((((3[&theta=6.408394040822217E-4]:9.152424874667161E-4,(10[&theta=1.15827460167249E-4]:1.8204564227966962E-4,13[&theta=1.1997910957444862E-4]:1.8204564227966962E-4)[&theta=0.02368491288689163]:7.331968451870465E-4)[&theta=0.37171799538141087]:0.006045069095801417,(6[&theta=4.8594023160785694E-4]:7.16327512471352E-4,7[&theta=4.949334098419622E-4]:7.16327512471352E-4)[&theta=0.5376402981128373]:0.006243984070796782)[&theta=0.4644511259263982]:0.02306036955509483,12[&theta=0.005029926315190738]:0.03002068113836296)[&theta=0.022577101367846086]:0.0030842420179600996,((4[&theta=4.3299530078876194E-4]:6.340935318138E-4,8[&theta=3.8087298275005905E-4]:6.340935318138E-4)[&theta=0.1247400735249352]:0.01168414618382093,(5[&theta=4.1412031361981466E-4]:5.365409709056347E-4,9[&theta=3.467052125259161E-4]:5.365409709056347E-4)[&theta=0.06103955133088386]:0.011781698744729096)[&theta=0.17392813326275397]:0.02078668344068833)[&theta=0.21939559870280803]:0.008000811557980526)[&theta=0.02470894475279855]:0.04177714885650124,11[&theta=6.654638595675769E-5]:0.08288288357080482)[&theta=0.026782506452745318]:0.0;
tree STATE_7943000 = (((1[&theta=0.005409647541894752]:0.03584922480015006,2[&theta=0.003639819973139226]:0.03584922480015006)[&theta=0.03148301613209767]:0.004444811759919454,((((3[&theta=6.21532191596225E-4]:8.971695678870832E-4,(10[&theta=1.15827460167249E-4]:1.7845086133604264E-4,13[&theta=1.1997910957444862E-4]:1.7845086133604264E-4)[&theta=0.026413714958538295]:7.187187065510406E-4)[&theta=0.2695324293306979]:0.005925699585406265,(6[&theta=4.906387599649584E-4]:7.021824856583961E-4,7[&theta=4.8566168486552174E-4]:7.021824856583961E-4)[&theta=0.4575713882681003]:0.006120686667634952)[&theta=0.5332922660775978]:0.02260500585623573,12[&theta=0.0047096971885374865]:0.029427875009529078)[&theta=0.021939871818095896]:0.0030233387505549728,((4[&theta=4.1670749594578557E-4]:6.215723458293556E-4,8[&theta=3.7922655878369274E-4]:6.215723458293556E-4)[&theta=0.1247400735249352]:0.011453424121385482,(5[&theta=4.1412031361981466E-4]:5.259461154972112E-4,9[&theta=3.467052125259161E-4]:5.259461154972112E-4)[&theta=0.062120637993804496]:0.011549050351717625)[&theta=0.18366651789520136]:0.020376217292869214)[&theta=0.34827339605486585]:0.007842822799985466)[&theta=0.02470894475279855]:0.04095219256143264,11[&theta=7.348337294649683E-5]:0.08124622912150216)[&theta=0.026637126209114747]:0.0;
tree STATE_7943500 = (((1[&theta=0.0056644478631823975]:0.03590859945783104,2[&theta=0.0031212046808448027]:0.03590859945783104)[&theta=0.0351684554323448]:0.004452173402414453,((((3[&theta=6.359308607307194E-4]:8.986554894452773E-4,(10[&theta=1.1867010578279932E-4]:1.7874641748443274E-4,13[&theta=1.1711680297530186E-4]:1.7874641748443274E-4)[&theta=0.023627642957915612]:7.199090719608445E-4)[&theta=0.33655186375934476]:0.005935513922713842,(6[&theta=4.906387599649584E-4]:7.033454632387474E-4,7[&theta=4.8566168486552174E-4]:7.033454632387474E-4)[&theta=0.7817538509231724]:0.0061308239489203725)[&theta=0.4853479340526316]:0.02264244500567544,12[&theta=0.0049370063422665275]:0.02947661441783456)[&theta=0.02167070553025123]:0.0030283461029975596,((4[&theta=4.4348034219520067E-4]:6.226018142617506E-4,8[&theta=3.652774586948775E-4]:6.226018142617506E-4)[&theta=0.1247400735249352]:0.01147239365671779,(5[&theta=4.0404057633456475E-4]:5.278157826818174E-4,9[&theta=3.444928133960206E-4]:5.278157826818174E-4)[&theta=0.06160681485024264]:0.011567179688297723)[&theta=0.18373737963221032]:0.02040996504985258)[&theta=0.24726993008928963]:0.007855812339413376)[&theta=0.02470894475279855]:0.041020018921086886,11[&theta=2.5915864274317893E-5]:0.08138079178133238)[&theta=0.02739987824523749]:0.0;
tree STATE_7944000 = (((1[&theta=0.005549192264405923]:0.03573761996988765,2[&theta=0.0031565498645176903]:0.03573761996988765)[&theta=0.038826970158205285]:0.004818403731710809,((((3[&theta=6.254816293192196E-4]:9.030028601214586E-4,(10[&theta=1.1907846814935751E-4]:1.796111280915242E-4,13[&theta=1.2202723658523514E-4]:1.796111280915242E-4)[&theta=0.02224174525567175]:7.233917320299344E-4)[&theta=0.39769701718934475]:0.005964227795247576,(6[&theta=4.885230105505305E-4]:7.067479945513827E-4,7[&theta=4.86557755210928E-4]:7.067479945513827E-4)[&theta=0.5705137637592337]:0.006160482660817652)[&theta=0.44539560115324234]:0.022751980976479427,12[&theta=0.00489278723681753]:0.029619211631848462)[&theta=0.021317770360969514]:0.0030429961476477405,((4[&theta=4.4348034219520067E-4]:6.256137369641085E-4,8[&theta=3.652774586948775E-4]:6.256137369641085E-4)[&theta=0.12104793917258132]:0.011527892953561356,(5[&theta=4.0404057633456475E-4]:5.28677303700413E-4,9[&theta=3.444928133960206E-4]:5.28677303700413E-4)[&theta=0.0638760113410568]:0.011624829386825051)[&theta=0.1811163495717694]:0.020508701088970738)[&theta=0.32688262745484015]:0.007893815922102254)[&theta=0.02497249626645269]:0.04121845895677176,11[&theta=2.0790211059121544E-5]:0.08177448265837022)[&theta=0.030497434553567855]:0.0;
tree STATE_7944500 = (((1[&theta=0.005282950174724621]:0.03595046864305923,2[&theta=0.003158799235216859]:0.03595046864305923)[&theta=0.040853220186600626]:0.004847101525295383,((((3[&theta=6.300357491579101E-4]:9.083810291435968E-4,(10[&theta=1.1907846814935751E-4]:1.806808688950065E-4,13[&theta=1.2202723658523514E-4]:1.806808688950065E-4)[&theta=0.02332871241059252]:7.277001602485903E-4)[&theta=0.3886776955276015]:0.005999749969745519,(6[&theta=4.866892668914435E-4]:7.109572948079105E-4,7[&theta=4.86557755210928E-4]:7.109572948079105E-4)[&theta=0.5212662448486527]:0.006197173704081205)[&theta=0.4915817731894242]:0.022887488852128372,12[&theta=0.00489278723681753]:0.029795619851017488)[&theta=0.021317770360969514]:0.003061119841756048,((4[&theta=4.4348034219520067E-4]:6.29339812006121E-4,8[&theta=3.694596838028896E-4]:6.29339812006121E-4)[&theta=0.1331101733243528]:0.011596551602953706,(5[&theta=3.992090553096774E-4]:5.318260377997565E-4,9[&theta=3.497271334831178E-4]:5.318260377997565E-4)[&theta=0.0637424602031958]:0.01169406537716007)[&theta=0.1811163495717694]:0.02063084827781371)[&theta=0.2605197964050115]:0.007940830475581077)[&theta=0.024325231559818226]:0.04066542978565525,11[&theta=5.544323617619245E-5]:0.08146299995400987)[&theta=0.0288827675730172]:0.0;
tree STATE_7945000 = (((1[&theta=0.005422659595296465]:0.03595046864305923,2[&theta=0.003135783019042609]:0.03595046864305923)[&theta=0.03690300815476316]:0.004847101525295383,((((3[&theta=6.300357491579101E-4]:8.967396945195618E-4,(10[&theta=1.1907846814935751E-4]:1.806808688950065E-4,13[&theta=1.2202723658523514E-4]:1.806808688950065E-4)[&theta=0.02539274745098631]:7.160588256245553E-4)[&theta=0.3089364389467048]:0.0060113913043695535,(6[&theta=4.947588775368707E-4]:7.109572948079105E-4,7[&theta=4.86557755210928E-4]:7.109572948079105E-4)[&theta=0.5130578758217815]:0.006197173704081205)[&theta=0.4709412657565424]:0.022887488852128372,12[&theta=0.005280933616378708]:0.029795619851017488)[&theta=0.021317770360969514]:0.003061119841756048,((4[&theta=4.4348034219520067E-4]:6.29339812006121E-4,8[&theta=3.805227246295766E-4]:6.29339812006121E-4)[&theta=0.12429987176743273]:0.011596551602953706,(5[&theta=3.9635236560174743E-4]:5.318260377997565E-4,9[&theta=3.497271334831178E-4]:5.318260377997565E-4)[&theta=0.0637424602031958]:0.01169406537716007)[&theta=0.1753420558129307]:0.02063084827781371)[&theta=0.30233789449030063]:0.007940830475581077)[&theta=0.025441127876294493]:0.04066542978565525,11[&theta=3.5603376992100946E-5]:0.08146299995400987)[&theta=0.033038694853392316]:0.0;
tree STATE_7945500 = (((1[&theta=0.005422659595296465]:0.03569257009557788,2[&theta=0.0034016371682425543]:0.03569257009557788)[&theta=0.035783126089704964]:0.00481232978267139,((((3[&theta=6.169076605065212E-4]:8.903067362462871E-4,(10[&theta=1.1907846814935751E-4]:1.793847151756116E-4,13[&theta=1.2202723658523514E-4]:1.793847151756116E-4)[&theta=0.02776811281163959]:7.109220210706755E-4)[&theta=0.30366382727316243]:0.005968267274440162,(6[&theta=4.911403284909664E-4]:7.058570872008079E-4,7[&theta=4.86557755210928E-4]:7.058570872008079E-4)[&theta=0.7255553391921609]:0.006152716923485641)[&theta=0.4319881601613271]:0.022723300446434273,12[&theta=0.004914331165557906]:0.029581874457120724)[&theta=0.022599139529178497]:0.0030391602292488065,((4[&theta=4.29986816763419E-4]:6.248251052577876E-4,8[&theta=3.805227246295766E-4]:6.248251052577876E-4)[&theta=0.12429987176743273]:0.011513361204411524,(5[&theta=4.016543113682133E-4]:5.280108674323515E-4,9[&theta=3.4199444221824567E-4]:5.280108674323515E-4)[&theta=0.061591117878979286]:0.01161017544223696)[&theta=0.1892788526564774]:0.020482848376700218)[&theta=0.31938879644054385]:0.007883865191879738)[&theta=0.025441127876294493]:0.04037370743347806,11[&theta=4.9754372898562674E-5]:0.08087860731172733)[&theta=0.035060238225617546]:0.0;
tree STATE_7946000 = (((1[&theta=0.005422659595296465]:0.035020301753437164,2[&theta=0.003209171232588052]:0.035020301753437164)[&theta=0.053749659286781715]:0.004961200252217822,((((3[&theta=6.169076605065212E-4]:8.788023342329916E-4,(10[&theta=1.1705658496871698E-4]:1.7706673442313318E-4,13[&theta=1.1716055258774475E-4]:1.7706673442313318E-4)[&theta=0.019084299403104563]:7.017355998098585E-4)[&theta=0.40080917805240934]:0.005891146274168452,(6[&theta=4.911403284909664E-4]:6.967361142097134E-4,7[&theta=4.86557755210928E-4]:6.967361142097134E-4)[&theta=0.4159150454830867]:0.00607321249419173)[&theta=0.43227436451053397]:0.022429673572951468,12[&theta=0.00455634288441806]:0.02919962218135291)[&theta=0.022312985524508774]:0.0029998886842445387,((4[&theta=4.29986816763419E-4]:6.16751214646567E-4,8[&theta=3.7944468331816154E-4]:6.16751214646567E-4)[&theta=0.11473353359110915]:0.011364587382505733,(5[&theta=4.089587473671845E-4]:5.211879950008323E-4,9[&theta=3.4199444221824567E-4]:5.211879950008323E-4)[&theta=0.0617900248131664]:0.011460150602151466)[&theta=0.1892788526564774]:0.020218172268445148)[&theta=0.24094379754132453]:0.007781991140057537)[&theta=0.024672387476206797]:0.03873273372943168,11[&theta=4.419496092429616E-5]:0.07871423573508667)[&theta=0.03433752076539883]:0.0;
tree STATE_7946500 = (((1[&theta=0.005422659595296465]:0.035020301753437164,2[&theta=0.0033150815149799373]:0.035020301753437164)[&theta=0.03942878043965013]:0.004961200252217822,((((3[&theta=6.13054196543041E-4]:8.788023342329916E-4,(10[&theta=1.130494309648146E-4]:1.7706673442313318E-4,13[&theta=1.1815219912684045E-4]:1.7706673442313318E-4)[&theta=0.02360939520275584]:7.017355998098585E-4)[&theta=0.35430687791978305]:0.005891146274168452,(6[&theta=4.911403284909664E-4]:6.967361142097134E-4,7[&theta=4.816572469896161E-4]:6.967361142097134E-4)[&theta=0.588961557168887]:0.00607321249419173)[&theta=0.4229202562404112]:0.022429673572951468,12[&theta=0.004861642510555629]:0.02919962218135291)[&theta=0.02309217301641016]:0.0029998886842445387,((4[&theta=4.3224516961693014E-4]:6.16751214646567E-4,8[&theta=3.7944468331816154E-4]:6.16751214646567E-4)[&theta=0.12501600200375926]:0.011364587382505733,(5[&theta=3.944936526706747E-4]:5.211879950008323E-4,9[&theta=3.4199444221824567E-4]:5.211879950008323E-4)[&theta=0.0617900248131664]:0.011460150602151466)[&theta=0.18788331450290682]:0.020218172268445148)[&theta=0.3506501081456192]:0.007781991140057537)[&theta=0.024672387476206797]:0.03873273372943168,11[&theta=3.462738102703847E-5]:0.07871423573508667)[&theta=0.035369964754117356]:0.0;
tree STATE_7947000 = (((1[&theta=0.005422659595296465]:0.03530628744083307,2[&theta=0.0032312532808959553]:0.03530628744083307)[&theta=0.04278672777137243]:0.005001714816439129,((((3[&theta=6.070567222107392E-4]:8.859788826079947E-4,(10[&theta=1.1399319614767164E-4]:1.7851271144855895E-4,13[&theta=1.1815219912684045E-4]:1.7851271144855895E-4)[&theta=0.02504556469492257]:7.074661711594357E-4)[&theta=0.2858184150362904]:0.005939255040581424,(6[&theta=4.856302938989307E-4]:7.024258583460917E-4,7[&theta=4.810960284146294E-4]:7.024258583460917E-4)[&theta=0.6158427869994538]:0.0061228080648433264)[&theta=0.5168306714106508]:0.022612840630162695,12[&theta=0.004704252229529789]:0.029438074553352112)[&theta=0.020815335955013302]:0.0030243866235688498,((4[&theta=4.3224516961693014E-4]:6.217877794744428E-4,8[&theta=3.755354223860469E-4]:6.217877794744428E-4)[&theta=0.12501600200375926]:0.011457393816826013,(5[&theta=3.944936526706747E-4]:5.254441635530686E-4,9[&theta=3.4199444221824567E-4]:5.254441635530686E-4)[&theta=0.0600633761461992]:0.011553737432747386)[&theta=0.18988715439510104]:0.020383279580620507)[&theta=0.266386198710302]:0.007845541080351237)[&theta=0.02444194571949621]:0.03904903618617013,11[&theta=5.438090472126275E-5]:0.07935703844344233)[&theta=0.035369964754117356]:0.0;
tree STATE_7947500 = (((1[&theta=0.005363860415348431]:0.03471158750572752,2[&theta=0.003273624225860459]:0.03471158750572752)[&theta=0.04428438748068351]:0.004917465814565529,((((3[&theta=6.080461499687842E-4]:8.710554334950048E-4,(10[&theta=1.1321555625738956E-4]:1.7550583914311245E-4,13[&theta=1.1886325610506426E-4]:1.7550583914311245E-4)[&theta=0.02062948830244159]:6.955495943518923E-4)[&theta=0.3299923183426682]:0.005839214089146691,(6[&theta=4.856302938989307E-4]:6.905941806859885E-4,7[&theta=4.6922368940901073E-4]:6.905941806859885E-4)[&theta=0.6982715472828517]:0.006019675341955706)[&theta=0.5168306714106508]:0.02223194941134378,12[&theta=0.004982677918421604]:0.028942218933985474)[&theta=0.021132719304764857]:0.0029734437842294063,((4[&theta=4.440211542894815E-4]:6.113143715092877E-4,8[&theta=3.625460877241827E-4]:6.113143715092877E-4)[&theta=0.11946740976467206]:0.011264405206206338,(5[&theta=3.944936526706747E-4]:5.165935697178977E-4,9[&theta=3.4199444221824567E-4]:5.165935697178977E-4)[&theta=0.06289814823970095]:0.01135912600799773)[&theta=0.16737542453049334]:0.020039943140499256)[&theta=0.3881326484742212]:0.007713390602078166)[&theta=0.025397697260000747]:0.03839129330326955,11[&theta=8.598451508600196E-5]:0.0780203466235626)[&theta=0.03963095166664828]:0.0;
tree STATE_7948000 = (((1[&theta=0.00568244608032944]:0.03471158750572752,2[&theta=0.0032423589474861484]:0.03471158750572752)[&theta=0.046311684457380924]:0.004917465814565529,((((3[&theta=6.023986210046991E-4]:8.710554334950048E-4,(10[&theta=1.1321555625738956E-4]:1.7550583914311245E-4,13[&theta=1.1941610454521624E-4]:1.7550583914311245E-4)[&theta=0.02126145356451686]:6.955495943518923E-4)[&theta=0.2783861335328859]:0.005839214089146691,(6[&theta=4.908990719093562E-4]:6.905941806859885E-4,7[&theta=4.721889890053005E-4]:6.905941806859885E-4)[&theta=0.7923693174752202]:0.006019675341955706)[&theta=0.42152244611302464]:0.02223194941134378,12[&theta=0.005022681523144464]:0.028942218933985474)[&theta=0.021132719304764857]:0.0029734437842294063,((4[&theta=4.440211542894815E-4]:6.113143715092877E-4,8[&theta=3.625460877241827E-4]:6.113143715092877E-4)[&theta=0.11946740976467206]:0.011264405206206338,(5[&theta=3.944936526706747E-4]:5.165935697178977E-4,9[&theta=3.4199444221824567E-4]:5.165935697178977E-4)[&theta=0.06157667915674324]:0.01135912600799773)[&theta=0.18311435421070468]:0.020039943140499256)[&theta=0.30844970416198453]:0.007713390602078166)[&theta=0.025397697260000747]:0.03923302179298432,11[&theta=5.8106492858148894E-5]:0.07886207511327736)[&theta=0.030972499494922454]:0.0;
tree STATE_7948500 = (((1[&theta=0.005098267836958188]:0.034722925378091046,2[&theta=0.0033445332207474683]:0.034722925378091046)[&theta=0.05097101330857195]:0.004919072010183871,((((3[&theta=6.139357410888112E-4]:8.713399469971572E-4,(10[&theta=1.1321555625738956E-4]:1.7556316474952357E-4,13[&theta=1.2020992090729077E-4]:1.7556316474952357E-4)[&theta=0.027279823950155928]:6.957767822476336E-4)[&theta=0.3443372742269481]:0.005841121356108627,(6[&theta=5.000122776590392E-4]:6.908197499911758E-4,7[&theta=4.6699919792042544E-4]:6.908197499911758E-4)[&theta=0.611773054961728]:0.006021641553114609)[&theta=0.41489308193466445]:0.022239211049976025,12[&theta=0.005022681523144464]:0.02895167235308181)[&theta=0.022656840649899975]:0.0029744150024458016,((4[&theta=4.3556818441527694E-4]:6.115140455897952E-4,8[&theta=3.625460877241827E-4]:6.115140455897952E-4)[&theta=0.12938071461373812]:0.011268084507490325,(5[&theta=4.0421563614529554E-4]:5.167623050705034E-4,9[&theta=3.432802668572868E-4]:5.167623050705034E-4)[&theta=0.05818592312965681]:0.011362836248009616)[&theta=0.17413625212434122]:0.02004648880244749)[&theta=0.23065254044301042]:0.007715910032747304)[&theta=0.025397697260000747]:0.039245836504885674,11[&theta=4.509208060139357E-5]:0.07888783389316059)[&theta=0.02900115189276447]:0.0;
tree STATE_7949000 = (((1[&theta=0.00536401848652294]:0.034722925378091046,2[&theta=0.0030561966704648904]:0.034722925378091046)[&theta=0.03988744358429944]:0.004919072010183871,((((3[&theta=6.139357410888112E-4]:8.713399469971572E-4,(10[&theta=1.1213208802827353E-4]:1.7556316474952357E-4,13[&theta=1.2020992090729077E-4]:1.7556316474952357E-4)[&theta=0.023370576491469414]:6.957767822476336E-4)[&theta=0.29226515390426744]:0.005841121356108627,(6[&theta=4.7662598342860504E-4]:6.908197499911758E-4,7[&theta=4.6699919792042544E-4]:6.908197499911758E-4)[&theta=0.8313624606798153]:0.006021641553114609)[&theta=0.41489308193466445]:0.022239211049976025,12[&theta=0.0048446730878049645]:0.02895167235308181)[&theta=0.02375064716086622]:0.0029744150024458016,((4[&theta=4.3556818441527694E-4]:6.115140455897952E-4,8[&theta=3.575488362567411E-4]:6.115140455897952E-4)[&theta=0.11598374141353532]:0.011268084507490325,(5[&theta=4.0421563614529554E-4]:5.167623050705034E-4,9[&theta=3.5000369586328376E-4]:5.167623050705034E-4)[&theta=0.05974669250207937]:0.011362836248009616)[&theta=0.17441767655924534]:0.02004648880244749)[&theta=0.38572199743594693]:0.007715910032747304)[&theta=0.025397697260000747]:0.039245836504885674,11[&theta=3.550074670379754E-5]:0.07888783389316059)[&theta=0.02915726000054444]:0.0;
tree STATE_7949500 = (((1[&theta=0.005498183612744138]:0.034722925378091046,2[&theta=0.0030561966704648904]:0.034722925378091046)[&theta=0.04364380085354017]:0.004919072010183871,((((3[&theta=6.101096797631625E-4]:8.713399469971572E-4,(10[&theta=1.1213208802827353E-4]:1.7556316474952357E-4,13[&theta=1.1576114370074876E-4]:1.7556316474952357E-4)[&theta=0.02423899326393207]:6.957767822476336E-4)[&theta=0.3183924485350979]:0.005841121356108627,(6[&theta=4.7662598342860504E-4]:6.908197499911758E-4,7[&theta=4.666086824267832E-4]:6.908197499911758E-4)[&theta=1.0837095974542523]:0.006021641553114609)[&theta=0.42714260286829736]:0.022239211049976025,12[&theta=0.00505775198919293]:0.02895167235308181)[&theta=0.022313309832121715]:0.0029744150024458016,((4[&theta=4.3556818441527694E-4]:6.115140455897952E-4,8[&theta=3.7342779137375804E-4]:6.115140455897952E-4)[&theta=0.12481483177405626]:0.011268084507490325,(5[&theta=3.9977752780511464E-4]:5.167623050705034E-4,9[&theta=3.5000369586328376E-4]:5.167623050705034E-4)[&theta=0.05782983747006803]:0.011362836248009616)[&theta=0.18262139299019878]:0.02004648880244749)[&theta=0.3453308067560019]:0.007715910032747304)[&theta=0.025397697260000747]:0.039245836504885674,11[&theta=2.7479615948742707E-5]:0.07888783389316059)[&theta=0.02915726000054444]:0.0;
tree STATE_7950000 = (((1[&theta=0.005286442823553702]:0.03451840258816968,2[&theta=0.0032777342913177226]:0.03451840258816968)[&theta=0.03827569418548007]:0.004890098001790501,((((3[&theta=6.101096797631625E-4]:8.662076352754541E-4,(10[&theta=1.1213208802827353E-4]:1.7452907364484224E-4,13[&theta=1.1576114370074876E-4]:1.7452907364484224E-4)[&theta=0.027855453762936685]:6.916785616306118E-4)[&theta=0.26928621510202705]:0.006099190084772615,(6[&theta=4.7662598342860504E-4]:6.867507269736012E-4,7[&theta=4.6613758459836417E-4]:6.867507269736012E-4)[&theta=0.7087678281176619]:0.006278646993074468)[&theta=0.48697664624481535]:0.02181574531449085,12[&theta=0.005016285498613366]:0.02878114303453892)[&theta=0.02021387765765006]:0.0029568952903806407,((4[&theta=4.2231041466805983E-4]:6.079121440415161E-4,8[&theta=3.6762249856072863E-4]:6.079121440415161E-4)[&theta=0.11603806203258141]:0.011201713945233616,(5[&theta=3.8777841913087175E-4]:5.137185042614303E-4,9[&theta=3.408571015051034E-4]:5.137185042614303E-4)[&theta=0.05782983747006803]:0.0112959075850137)[&theta=0.17896300146441899]:0.019928412235644427)[&theta=0.4114388934315471]:0.007670462265040624)[&theta=0.025397697260000747]:0.03901467314847557,11[&theta=2.1983741355520948E-5]:0.07842317373843576)[&theta=0.031855966706691004]:0.0;
tree STATE_7950500 = (((1[&theta=0.005286442823553702]:0.03451840258816968,2[&theta=0.0033500967153654907]:0.03451840258816968)[&theta=0.04108401359823252]:0.004890098001790501,((((3[&theta=6.031776944292169E-4]:8.662076352754541E-4,(10[&theta=1.1233944951071436E-4]:1.7452907364484224E-4,13[&theta=1.1917066444710346E-4]:1.7452907364484224E-4)[&theta=0.024783674711575745]:6.916785616306118E-4)[&theta=0.2953222669058428]:0.006099190084772615,(6[&theta=4.801137269968311E-4]:6.867507269736012E-4,7[&theta=4.6613758459836417E-4]:6.867507269736012E-4)[&theta=0.5823659221209526]:0.006278646993074468)[&theta=0.5157184611995185]:0.02181574531449085,12[&theta=0.004801820611943746]:0.02878114303453892)[&theta=0.02021387765765006]:0.0029568952903806407,((4[&theta=4.3300683419181507E-4]:6.079121440415161E-4,8[&theta=3.706349383857005E-4]:6.079121440415161E-4)[&theta=0.11521433443543044]:0.011201713945233616,(5[&theta=3.8777841913087175E-4]:5.137185042614303E-4,9[&theta=3.4419447635155654E-4]:5.137185042614303E-4)[&theta=0.05759292458231388]:0.0112959075850137)[&theta=0.17536158102941807]:0.019928412235644427)[&theta=0.4914548589327932]:0.007670462265040624)[&theta=0.025397697260000747]:0.03901467314847557,11[&theta=3.954149768468295E-5]:0.07842317373843576)[&theta=0.028994074671203632]:0.0;
tree STATE_7951000 = (((1[&theta=0.004963465426653413]:0.03425480881054278,2[&theta=0.0030265182526711385]:0.03425480881054278)[&theta=0.03746147789130859]:0.0048527556189277565,((((3[&theta=6.165845152535796E-4]:8.595929913269599E-4,(10[&theta=1.0973975757629673E-4]:1.7319631272955194E-4,13[&theta=1.1668733538062426E-4]:1.7319631272955194E-4)[&theta=0.023177648956360382]:6.86396678597408E-4)[&theta=0.32482111959647414]:0.00605261468051388,(6[&theta=4.800834449505262E-4]:6.815064744926641E-4,7[&theta=4.6613758459836417E-4]:6.815064744926641E-4)[&theta=0.3798461045292976]:0.006230701197348176)[&theta=0.5466831787308807]:0.02164915316977892,12[&theta=0.004883168236718239]:0.02856136084161976)[&theta=0.02021387765765006]:0.002934315473784324,((4[&theta=4.3300683419181507E-4]:6.032699286868551E-4,8[&theta=3.570229345712996E-4]:6.032699286868551E-4)[&theta=0.11521433443543044]:0.011116174004989333,(5[&theta=4.0724755681400036E-4]:5.097955822539814E-4,9[&theta=3.479463332857763E-4]:5.097955822539814E-4)[&theta=0.05595635797536606]:0.011209648351422206)[&theta=0.173414907548368]:0.019776232381727897)[&theta=0.3995952127322971]:0.007611888114066455)[&theta=0.024643932230646256]:0.03871674438274497,11[&theta=5.597276578338313E-5]:0.07782430881221551)[&theta=0.03176955337088954]:0.0;
tree STATE_7951500 = (((1[&theta=0.005288227562574134]:0.03425480881054278,2[&theta=0.0032591716715254463]:0.03425480881054278)[&theta=0.04291654085324958]:0.0048527556189277565,((((3[&theta=5.928818508496235E-4]:8.595929913269599E-4,(10[&theta=1.0973975757629673E-4]:1.7319631272955194E-4,13[&theta=1.1668733538062426E-4]:1.7319631272955194E-4)[&theta=0.024506016417402927]:6.86396678597408E-4)[&theta=0.3257979326990478]:0.00605261468051388,(6[&theta=4.772095519716927E-4]:6.815064744926641E-4,7[&theta=4.542846037577053E-4]:6.815064744926641E-4)[&theta=0.552502531939371]:0.006230701197348176)[&theta=0.45549145886919284]:0.02164915316977892,12[&theta=0.00496032910575393]:0.02856136084161976)[&theta=0.019834227052386876]:0.002934315473784324,((4[&theta=4.109992068351783E-4]:6.032699286868551E-4,8[&theta=3.5032195200550807E-4]:6.032699286868551E-4)[&theta=0.12122238979459403]:0.011116174004989333,(5[&theta=3.831459640380184E-4]:5.097955822539814E-4,9[&theta=3.479463332857763E-4]:5.097955822539814E-4)[&theta=0.05791618902791252]:0.011209648351422206)[&theta=0.18272300248101275]:0.019776232381727897)[&theta=0.3872488948554003]:0.007611888114066455)[&theta=0.024643932230646256]:0.03871674438274497,11[&theta=7.033539285566263E-5]:0.07782430881221551)[&theta=0.03162372963523787]:0.0;
tree STATE_7952000 = (((1[&theta=0.005342286284943413]:0.03440304808204916,2[&theta=0.002860419193131779]:0.03440304808204916)[&theta=0.043247416036204384]:0.004873756143605239,((((3[&theta=5.928818508496235E-4]:8.633129198056461E-4,(10[&theta=1.0973975757629673E-4]:1.7394582779380524E-4,13[&theta=1.1553486815112873E-4]:1.7394582779380524E-4)[&theta=0.03229081974376127]:6.893670920118408E-4)[&theta=0.2963412723713076]:0.006078807650847201,(6[&theta=4.6254131194680277E-4]:6.84455725322363E-4,7[&theta=4.542846037577053E-4]:6.84455725322363E-4)[&theta=0.4777939916555814]:0.006257664845330484)[&theta=0.45554939367687625]:0.021742840882717787,12[&theta=0.00496032910575393]:0.028684961453370635)[&theta=0.022937541970547967]:0.0029470138598885753,((4[&theta=4.2454362463750377E-4]:6.058806072413567E-4,8[&theta=3.633637992355348E-4]:6.058806072413567E-4)[&theta=0.12122238979459403]:0.011164279762798452,(5[&theta=3.969022421692677E-4]:5.120017462453926E-4,9[&theta=3.5121732697825623E-4]:5.120017462453926E-4)[&theta=0.06195898099398241]:0.011258158623794416)[&theta=0.17473151839974838]:0.0198618149432194)[&theta=0.2630558590163002]:0.0076448289123951865)[&theta=0.02526146580690772]:0.0388842928870773,11[&theta=6.826377059314696E-5]:0.0781610971127317)[&theta=0.029779244722355533]:0.0;
tree STATE_7952500 = (((1[&theta=0.005653749859948964]:0.03440304808204916,2[&theta=0.0030876960494954347]:0.03440304808204916)[&theta=0.03707141855236956]:0.004873756143605239,((((3[&theta=6.245436253462268E-4]:8.633129198056461E-4,(10[&theta=1.164406006440076E-4]:1.7394582779380524E-4,13[&theta=1.1878372868545963E-4]:1.7394582779380524E-4)[&theta=0.027541295117084155]:6.893670920118408E-4)[&theta=0.3219149411213572]:0.006078807650847201,(6[&theta=4.7637747077573637E-4]:6.84455725322363E-4,7[&theta=4.6124818916665374E-4]:6.84455725322363E-4)[&theta=0.42485985897535383]:0.006257664845330484)[&theta=0.45554939367687625]:0.021742840882717787,12[&theta=0.004526102665757151]:0.028684961453370635)[&theta=0.022428396557693905]:0.0029470138598885753,((4[&theta=4.0078962157712574E-4]:6.058806072413567E-4,8[&theta=3.6883258739734353E-4]:6.058806072413567E-4)[&theta=0.12122238979459403]:0.011164279762798452,(5[&theta=3.969022421692677E-4]:5.120017462453926E-4,9[&theta=3.4413190022758715E-4]:5.120017462453926E-4)[&theta=0.057616014647816564]:0.011258158623794416)[&theta=0.17473151839974838]:0.0198618149432194)[&theta=0.4053396357086105]:0.0076448289123951865)[&theta=0.02526146580690772]:0.0388842928870773,11[&theta=4.05538635783539E-5]:0.0781610971127317)[&theta=0.030680096745153686]:0.0;
tree STATE_7953000 = (((1[&theta=0.0054937919482221315]:0.03440304808204916,2[&theta=0.0033455354444883964]:0.03440304808204916)[&theta=0.03673637853529789]:0.004873756143605239,((((3[&theta=6.038731478861201E-4]:8.633129198056461E-4,(10[&theta=1.164406006440076E-4]:1.7900131796095813E-4,13[&theta=1.2079658437010392E-4]:1.7900131796095813E-4)[&theta=0.02200000715633306]:6.84311601844688E-4)[&theta=0.41280460929495]:0.006078807650847201,(6[&theta=4.7637747077573637E-4]:6.84455725322363E-4,7[&theta=4.6559530344368117E-4]:6.84455725322363E-4)[&theta=0.4874107700874595]:0.006257664845330484)[&theta=0.4682519142627446]:0.021742840882717787,12[&theta=0.005456901989106472]:0.028684961453370635)[&theta=0.02053474019625712]:0.0029470138598885753,((4[&theta=4.1156786604585677E-4]:6.058806072413567E-4,8[&theta=3.61420783403624E-4]:6.058806072413567E-4)[&theta=0.11717842067694811]:0.011164279762798452,(5[&theta=3.9436899177458724E-4]:5.120017462453926E-4,9[&theta=3.4413190022758715E-4]:5.120017462453926E-4)[&theta=0.05912181222432462]:0.011258158623794416)[&theta=0.17120767475059107]:0.0198618149432194)[&theta=0.39676726348191643]:0.0076448289123951865)[&theta=0.024215674504533168]:0.0388842928870773,11[&theta=4.820235734788385E-5]:0.0781610971127317)[&theta=0.028774660768604448]:0.0;
tree STATE_7953500 = (((1[&theta=0.005193556974343343]:0.03440304808204916,2[&theta=0.0034553250055230386]:0.03440304808204916)[&theta=0.03745174828109538]:0.004873756143605239,((((3[&theta=6.038731478861201E-4]:8.633129198056461E-4,(10[&theta=1.1708831992689506E-4]:1.7900131796095813E-4,13[&theta=1.2079658437010392E-4]:1.7900131796095813E-4)[&theta=0.022857114452016863]:6.84311601844688E-4)[&theta=0.4271945628228446]:0.006078807650847201,(6[&theta=4.871481664450543E-4]:6.84455725322363E-4,7[&theta=4.6559530344368117E-4]:6.84455725322363E-4)[&theta=0.5194797107029654]:0.006257664845330484)[&theta=0.44166442794826216]:0.021742840882717787,12[&theta=0.0050546929921404865]:0.028684961453370635)[&theta=0.020941522091912308]:0.0029470138598885753,((4[&theta=4.3032550255224885E-4]:6.058806072413567E-4,8[&theta=3.7138970926815903E-4]:6.058806072413567E-4)[&theta=0.12380371565882413]:0.011164279762798452,(5[&theta=3.9436899177458724E-4]:5.120017462453926E-4,9[&theta=3.4001961419295853E-4]:5.120017462453926E-4)[&theta=0.06070498707388975]:0.011258158623794416)[&theta=0.1692553604400173]:0.0198618149432194)[&theta=0.28467328759491295]:0.0076448289123951865)[&theta=0.025590662811156257]:0.03973612831948202,11[&theta=1.0742702470414296E-4]:0.07901293254513642)[&theta=0.029341146772203765]:0.0;
tree STATE_7954000 = (((1[&theta=0.005624728340343561]:0.03469851429796852,2[&theta=0.003257473758498001]:0.03469851429796852)[&theta=0.04095361275619953]:0.004915613780220179,((((3[&theta=6.038731478861201E-4]:8.707273733436268E-4,(10[&theta=1.1598102364259271E-4]:1.8053864808171852E-4,13[&theta=1.2240280205298983E-4]:1.8053864808171852E-4)[&theta=0.022796897060996624]:6.901887252619083E-4)[&theta=0.33330017988458116]:0.006131014719523614,(6[&theta=4.871481664450543E-4]:6.903340865257954E-4,7[&theta=4.6559530344368117E-4]:6.903340865257954E-4)[&theta=0.4150017317815241]:0.006311408006341446)[&theta=0.44047135860145015]:0.021929576514503432,12[&theta=0.005058994175824611]:0.028931318607370672)[&theta=0.022459057208582617]:0.0029723239147234418,((4[&theta=4.293754996003551E-4]:6.110841360069934E-4,8[&theta=3.7138970926815903E-4]:6.110841360069934E-4)[&theta=0.12172024899497122]:0.011260162763836967,(5[&theta=3.9436899177458724E-4]:5.16399008317824E-4,9[&theta=3.3758167038873594E-4]:5.16399008317824E-4)[&theta=0.06351503297911669]:0.011354847891526135)[&theta=0.17046524106236563]:0.020032395622250156)[&theta=0.2732323259823828]:0.007710485556094583)[&theta=0.025590662811156257]:0.04213692943373679,11[&theta=5.845891758295005E-5]:0.08175105751192549)[&theta=0.02455096232954564]:0.0;
tree STATE_7954500 = (((1[&theta=0.005501536814161805]:0.03519045762682234,2[&theta=0.003024284032793063]:0.03519045762682234)[&theta=0.04035693041374284]:0.004985305623093773,((((3[&theta=6.333767248964524E-4]:8.830722397228735E-4,(10[&theta=1.2025930093693691E-4]:1.8309826152111263E-4,13[&theta=1.2240280205298983E-4]:1.8309826152111263E-4)[&theta=0.02475052667346584]:6.999739782017609E-4)[&theta=0.35135173399528785]:0.006217938089339214,(6[&theta=4.871481664450543E-4]:7.001214003465097E-4,7[&theta=4.6559530344368117E-4]:7.001214003465097E-4)[&theta=0.7846369481884807]:0.006400888928715578)[&theta=0.47477503685277916]:0.02224048633554816,12[&theta=0.005071324908745275]:0.029341496664610247)[&theta=0.021698445744364324]:0.0030144644775292224,((4[&theta=4.293754996003551E-4]:6.197478719092145E-4,8[&theta=3.7138970926815903E-4]:6.197478719092145E-4)[&theta=0.12505020328452274]:0.011419805390201581,(5[&theta=3.9436899177458724E-4]:5.237203317896925E-4,9[&theta=3.3758167038873594E-4]:5.237203317896925E-4)[&theta=0.06351503297911669]:0.011515832930321102)[&theta=0.1714958312909223]:0.020316407880028677)[&theta=0.42098739779259703]:0.007819802107776642)[&theta=0.026377986903510908]:0.04273433199556707,11[&theta=7.784505293364416E-5]:0.08291009524548318)[&theta=0.026521097836602486]:0.0;
tree STATE_7955000 = (((1[&theta=0.005394476330367969]:0.03496808886350527,2[&theta=0.0027742902395188223]:0.03496808886350527)[&theta=0.03637998609723366]:0.00495380343980531,((((3[&theta=6.217910924525352E-4]:8.774920996761259E-4,(10[&theta=1.2025930093693691E-4]:1.819412622455783E-4,13[&theta=1.2510744633786725E-4]:1.819412622455783E-4)[&theta=0.021140836868418885]:6.955508374305475E-4)[&theta=0.33618410058730874]:0.006178646892334303,(6[&theta=4.912843328738374E-4]:6.956973280136679E-4,7[&theta=4.699463069681947E-4]:6.956973280136679E-4)[&theta=0.6645159677940454]:0.006360441663996761)[&theta=0.4656164193615549]:0.02209994853707871,12[&theta=0.005071324908745275]:0.029156087529089138)[&theta=0.019944356038933544]:0.0027254344020857316,((4[&theta=4.322068675872627E-4]:6.158316804999901E-4,8[&theta=3.7701796096184525E-4]:6.158316804999901E-4)[&theta=0.12414765293519381]:0.011347643555056668,(5[&theta=3.943930796423855E-4]:5.204109391202629E-4,9[&theta=3.3758167038873594E-4]:5.204109391202629E-4)[&theta=0.06170996272866578]:0.011443064296436396)[&theta=0.1714958312909223]:0.01991804669561821)[&theta=0.4050151014385125]:0.00804037037213571)[&theta=0.02645121955008834]:0.042464293434039756,11[&theta=4.766329529569144E-5]:0.08238618573735033)[&theta=0.026521097836602486]:0.0;
tree STATE_7955500 = (((1[&theta=0.005440024027160061]:0.035261041336012,2[&theta=0.003198414139806937]:0.035261041336012)[&theta=0.03668285958785468]:0.0049953049634278435,((((3[&theta=6.217910924525352E-4]:8.848434731300391E-4,(10[&theta=1.2057733608714113E-4]:1.8346551319431878E-4,13[&theta=1.2097257675294065E-4]:1.8346551319431878E-4)[&theta=0.02706113560871703]:7.013779599357203E-4)[&theta=0.3467289396713995]:0.00623040979796294,(6[&theta=5.021430152717093E-4]:7.01525677774316E-4,7[&theta=4.850602247816625E-4]:7.01525677774316E-4)[&theta=0.5683702840441366]:0.006413727593318663)[&theta=0.48241880572672885]:0.022285095474661724,12[&theta=0.005071324908745275]:0.029400348745754704)[&theta=0.01948731567151679]:0.002748267298383341,((4[&theta=4.404412930200079E-4]:6.209909391073068E-4,8[&theta=3.6865434671312414E-4]:6.209909391073068E-4)[&theta=0.14720673263225376]:0.011442710810506494,(5[&theta=3.943930796423855E-4]:5.247707905244941E-4,9[&theta=3.408690772225247E-4]:5.247707905244941E-4)[&theta=0.06493849222344385]:0.011538930959089306)[&theta=0.16901102905151877]:0.020084914294524248)[&theta=0.4378804792522399]:0.008107730255301801)[&theta=0.02645121955008834]:0.04282004692698334,11[&theta=5.49504711125991E-5]:0.08307639322642318)[&theta=0.029247461839888217]:0.0;
tree STATE_7956000 = (((1[&theta=0.005635885204750311]:0.035757279853408104,2[&theta=0.0034767218241250606]:0.035757279853408104)[&theta=0.03487895055959545]:0.003815387707176189,((((3[&theta=5.983957469377563E-4]:8.698160619165548E-4,(10[&theta=1.1989880808177289E-4]:1.8034969464111034E-4,13[&theta=1.2097257675294065E-4]:1.8034969464111034E-4)[&theta=0.018542790913017124]:6.894663672754444E-4)[&theta=0.33650744393597803]:0.006124597942074671,(6[&theta=4.7431635357706326E-4]:6.896115764028708E-4,7[&theta=4.674447516764788E-4]:6.896115764028708E-4)[&theta=0.6380643837880882]:0.006304802427588355)[&theta=0.48196911005884396]:0.021906624814257945,12[&theta=0.004979755960178994]:0.02890103881824917)[&theta=0.020238213897204104]:0.0027015931191962765,((4[&theta=4.18895729910366E-4]:6.104445696248007E-4,8[&theta=3.6865434671312414E-4]:6.104445696248007E-4)[&theta=0.12307128950799916]:0.011248377771988173,(5[&theta=4.0289197009170223E-4]:5.158585402774068E-4,9[&theta=3.470492231801884E-4]:5.158585402774068E-4)[&theta=0.05877893319146429]:0.011342963801335567)[&theta=0.16896835108737746]:0.019743809595832475)[&theta=0.4914164902718085]:0.007970035623138846)[&theta=0.02645121955008834]:0.042092828528596735,11[&theta=3.983261825820251E-5]:0.08166549608918103)[&theta=0.030482339778490682]:0.0;
tree STATE_7956500 = (((1[&theta=0.005408250123530317]:0.03581768653284485,2[&theta=0.003164450517785838]:0.03581768653284485)[&theta=0.03370699106010735]:0.0038218332450666304,((((3[&theta=6.281508636582815E-4]:8.712854885685969E-4,(10[&theta=1.2000530724164676E-4]:1.806543689965245E-4,13[&theta=1.1954925212248481E-4]:1.806543689965245E-4)[&theta=0.025907741873577972]:6.906311195720724E-4)[&theta=0.3052338364300296]:0.00613494455194216,(6[&theta=4.7431635357706326E-4]:6.907765740090203E-4,7[&theta=4.674447516764788E-4]:6.907765740090203E-4)[&theta=0.44321727219605356]:0.006315453466501737)[&theta=0.5133969030140078]:0.02194363284361927,12[&theta=0.004980821436501978]:0.028949862884130026)[&theta=0.018682751945271015]:0.0027061570645016478,((4[&theta=4.1791805419630866E-4]:6.114758261852103E-4,8[&theta=3.6963689463915346E-4]:6.114758261852103E-4)[&theta=0.12292338447678472]:0.011267380256322594,(5[&theta=3.986006248570358E-4]:5.167300076151069E-4,9[&theta=3.470492231801884E-4]:5.167300076151069E-4)[&theta=0.06178110977911556]:0.011362126074892698)[&theta=0.1837490926191618]:0.019777163866123867)[&theta=0.2639780909876033]:0.00798349982927981)[&theta=0.02545252977183532]:0.042163938188222325,11[&theta=6.79325404978035E-5]:0.08180345796613381)[&theta=0.029382561724004552]:0.0;
tree STATE_7957000 = (((1[&theta=0.005464743586531235]:0.036053366545968475,2[&theta=0.00334834756757922]:0.036053366545968475)[&theta=0.03388059859395074]:0.003846980868951487,((((3[&theta=6.155639684218635E-4]:8.770185382224869E-4,(10[&theta=1.156027370222725E-4]:1.8184307290728373E-4,13[&theta=1.1954925212248481E-4]:1.8184307290728373E-4)[&theta=0.023049966833375655]:6.951754653152032E-4)[&theta=0.3210767564968522]:0.0061753124247021325,(6[&theta=4.7317210477388944E-4]:6.95321876840867E-4,7[&theta=4.674447516764788E-4]:6.95321876840867E-4)[&theta=0.7527833651346101]:0.006357009086083752)[&theta=0.497837571289867]:0.0220880217245656,12[&theta=0.004845119222186849]:0.029140352687490222)[&theta=0.018682751945271015]:0.002723963550464708,((4[&theta=4.1791805419630866E-4]:6.154993309028575E-4,8[&theta=3.6963689463915346E-4]:6.154993309028575E-4)[&theta=0.12292338447678472]:0.011213966239373315,(5[&theta=3.986006248570358E-4]:5.201300858101188E-4,9[&theta=3.470492231801884E-4]:5.201300858101188E-4)[&theta=0.06282434260154256]:0.011309335484466054)[&theta=0.17526377772484555]:0.02003485066767876)[&theta=0.44061746767995874]:0.008036031176965032)[&theta=0.02545252977183532]:0.04244137647269755,11[&theta=7.665215384996502E-5]:0.08234172388761751)[&theta=0.024669844371704715]:0.0;
tree STATE_7957500 = (((1[&theta=0.005811059307887187]:0.036053366545968475,2[&theta=0.003075863911481857]:0.036053366545968475)[&theta=0.02608060394179742]:0.003846980868951487,((((3[&theta=6.155639684218635E-4]:8.770185382224869E-4,(10[&theta=1.156027370222725E-4]:1.8184307290728373E-4,13[&theta=1.1954925212248481E-4]:1.8184307290728373E-4)[&theta=0.02735720320098813]:6.951754653152032E-4)[&theta=0.28812451304150316]:0.0061753124247021325,(6[&theta=4.7317210477388944E-4]:6.95321876840867E-4,7[&theta=4.6474623636257804E-4]:6.95321876840867E-4)[&theta=0.7382191375108538]:0.006357009086083752)[&theta=0.497837571289867]:0.0220880217245656,12[&theta=0.005239391037850026]:0.029140352687490222)[&theta=0.01901818700260587]:0.002723963550464708,((4[&theta=4.253759098706728E-4]:6.154993309028575E-4,8[&theta=3.8000742810406974E-4]:6.154993309028575E-4)[&theta=0.12292338447678472]:0.011213966239373315,(5[&theta=3.986006248570358E-4]:5.201300858101188E-4,9[&theta=3.471687318846709E-4]:5.201300858101188E-4)[&theta=0.06142565194677371]:0.011309335484466054)[&theta=0.17491725009539816]:0.02003485066767876)[&theta=0.6131770674800258]:0.008036031176965032)[&theta=0.02545252977183532]:0.04244137647269755,11[&theta=6.112496401115713E-5]:0.08234172388761751)[&theta=0.024640179403623595]:0.0;
tree STATE_7958000 = (((1[&theta=0.005187685140659538]:0.035734899265106854,2[&theta=0.003239130908980709]:0.035734899265106854)[&theta=0.02893123245342579]:0.003812999644610078,((((3[&theta=6.155639684218635E-4]:8.692716414444332E-4,(10[&theta=1.1230460919220414E-4]:1.802368132283584E-4,13[&theta=1.2076829023899003E-4]:1.802368132283584E-4)[&theta=0.01940465017547826]:6.890348282160748E-4)[&theta=0.38086912428383163]:0.006120764537922728,(6[&theta=4.7732739047627777E-4]:6.891799464566746E-4,7[&theta=4.6474623636257804E-4]:6.891799464566746E-4)[&theta=0.5910161018173108]:0.0063008562329104865)[&theta=0.5155206735791898]:0.021892913392330772,12[&theta=0.00561850736205774]:0.028882949571697934)[&theta=0.019388108636548884]:0.002699902183990747,((4[&theta=4.253759098706728E-4]:6.10062490544694E-4,8[&theta=3.8000742810406974E-4]:6.10062490544694E-4)[&theta=0.11771928595608681]:0.011114910820197027,(5[&theta=3.986006248570358E-4]:5.155356628756871E-4,9[&theta=3.307517804389793E-4]:5.155356628756871E-4)[&theta=0.06142565194677371]:0.011209437647866034)[&theta=0.17491725009539816]:0.019857878444946957)[&theta=0.3469505970280042]:0.007965047154028251)[&theta=0.02545252977183532]:0.04206648250144936,11[&theta=1.6856179464408814E-5]:0.0816143814111663)[&theta=0.02425913847199796]:0.0;
tree STATE_7958500 = (((1[&theta=0.0054454743006331855]:0.035408206343058815,2[&theta=0.003291605021138203]:0.035408206343058815)[&theta=0.0284537303428474]:0.003778140724582782,((((3[&theta=6.155639684218635E-4]:8.613246512909091E-4,(10[&theta=1.1732413368326363E-4]:1.7853227549046713E-4,13[&theta=1.20338651651476E-4]:1.7853227549046713E-4)[&theta=0.02500250447712432]:6.82792375800442E-4)[&theta=0.34900334414269574]:0.006064807742375959,(6[&theta=4.6754287861381776E-4]:6.828793771209527E-4,7[&theta=4.6474623636257804E-4]:6.828793771209527E-4)[&theta=0.5694060846146111]:0.0062432530165459155)[&theta=0.4474855463402551]:0.021692765637744294,12[&theta=0.0048389962881793]:0.028618898031411162)[&theta=0.020373321821291677]:0.0026829038256423465,((4[&theta=4.2403937552546817E-4]:6.044852228941158E-4,8[&theta=3.8000742810406974E-4]:6.044852228941158E-4)[&theta=0.12284642644507966]:0.01101329691421635,(5[&theta=3.986006248570358E-4]:5.108225713156589E-4,9[&theta=3.3798793159197987E-4]:5.108225713156589E-4)[&theta=0.05769870896314689]:0.011106959565794808)[&theta=0.17491725009539816]:0.01968401971994304)[&theta=0.4421247049048292]:0.007884545210588088)[&theta=0.02545252977183532]:0.04168190545292526,11[&theta=3.4664102381790375E-5]:0.08086825252056686)[&theta=0.023822391902480835]:0.0;
tree STATE_7959000 = (((1[&theta=0.0054454743006331855]:0.035480641747754546,2[&theta=0.0030348167110978708]:0.035480641747754546)[&theta=0.029383386813070886]:0.0037858697563708105,((((3[&theta=6.155639684218635E-4]:8.630866834900604E-4,(10[&theta=1.1787808020246881E-4]:1.7889750318658668E-4,13[&theta=1.20338651651476E-4]:1.7889750318658668E-4)[&theta=0.020543159619419465]:6.841891803034737E-4)[&theta=0.30448428767603636]:0.006077214662934557,(6[&theta=4.6754287861381776E-4]:6.842763596046423E-4,7[&theta=4.6474623636257804E-4]:6.842763596046423E-4)[&theta=0.6819025736064687]:0.006256024986819975)[&theta=0.5094383363528153]:0.02173714304118336,12[&theta=0.004529499816552423]:0.028677444387607977)[&theta=0.018097775125003684]:0.002688392305416988,((4[&theta=4.2403937552546817E-4]:6.057218326034214E-4,8[&theta=3.4223804636598904E-4]:6.057218326034214E-4)[&theta=0.12470427143946662]:0.011035827076046247,(5[&theta=3.986006248570358E-4]:5.118675731246312E-4,9[&theta=3.3798793159197987E-4]:5.118675731246312E-4)[&theta=0.05721590504057307]:0.011129681335525037)[&theta=0.16485771017865747]:0.019724287784375294)[&theta=0.33438281671479203]:0.007900674811100392)[&theta=0.02545252977183532]:0.04176717511218783,11[&theta=2.751642554096961E-5]:0.08103368661631319)[&theta=0.027400347923199894]:0.0;
tree STATE_7959500 = (((1[&theta=0.005394447806172069]:0.03565159059108839,2[&theta=0.003434498578600099]:0.03565159059108839)[&theta=0.030217322899573195]:0.0038041104088501337,((((3[&theta=6.190753430313757E-4]:8.672451108175144E-4,(10[&theta=1.1787808020246881E-4]:1.7975944704494418E-4,13[&theta=1.20338651651476E-4]:1.7975944704494418E-4)[&theta=0.019525968680194086]:6.874856637725703E-4)[&theta=0.43039329424494976]:0.00610649521610792,(6[&theta=4.8194756348310326E-4]:6.875732631112569E-4,7[&theta=4.744759495751032E-4]:6.875732631112569E-4)[&theta=0.4704968608078003]:0.006286167063814177)[&theta=0.4349932020634564]:0.021841874502544475,12[&theta=0.004532818423330477]:0.02881561482946991)[&theta=0.018097775125003684]:0.002701345215296861,((4[&theta=4.2403937552546817E-4]:6.086402535102857E-4,8[&theta=3.4416586566702115E-4]:6.086402535102857E-4)[&theta=0.13318994461025738]:0.012634262963166321,(5[&theta=3.986006248570358E-4]:5.143337959789936E-4,9[&theta=3.3798793159197987E-4]:5.143337959789936E-4)[&theta=0.06517515948722828]:0.012728569420697614)[&theta=0.16487187404259226]:0.018274056828090163)[&theta=0.2375908918073065]:0.007938740955171754)[&theta=0.02545252977183532]:0.041968413024554584,11[&theta=3.0213564916787543E-5]:0.08142411402449311)[&theta=0.024926000780907856]:0.0;
tree STATE_7960000 = (((1[&theta=0.005426520056273301]:0.03608674623415987,2[&theta=0.003348815009644073]:0.03608674623415987)[&theta=0.02664222760929367]:0.0038505425619135072,((((3[&theta=6.190753430313757E-4]:8.778305180221155E-4,(10[&theta=1.177649434717802E-4]:1.8195355217405921E-4,13[&theta=1.20338651651476E-4]:1.8195355217405921E-4)[&theta=0.029831710510872186]:6.958769658480563E-4)[&theta=0.2472115296549141]:0.006181029782690275,(6[&theta=4.8540164269607084E-4]:6.959656344054208E-4,7[&theta=4.744759495751032E-4]:6.959656344054208E-4)[&theta=0.7387507602012138]:0.006362894666306969)[&theta=0.4699197551875979]:0.02210847172268133,12[&theta=0.0049098319311952415]:0.029167332023393718)[&theta=0.020499111005769337]:0.002734317253706122,((4[&theta=4.316842167905315E-4]:6.160691854744506E-4,8[&theta=3.7246561505392575E-4]:6.160691854744506E-4)[&theta=0.13318509778676793]:0.012788474058192334,(5[&theta=4.049479355018278E-4]:5.206116436158555E-4,9[&theta=3.2301848929104974E-4]:5.206116436158555E-4)[&theta=0.06899691490282923]:0.012883931600050929)[&theta=0.15353405301025413]:0.018497106033433054)[&theta=0.3286481316644247]:0.008035639518973535)[&theta=0.02545252977183532]:0.04292241335003967,11[&theta=9.258622206754489E-5]:0.08285970214611305)[&theta=0.02783307574691106]:0.0;
tree STATE_7960500 = (((1[&theta=0.005171578819273195]:0.03594221138715904,2[&theta=0.0031930990719971695]:0.03594221138715904)[&theta=0.02822110754949691]:0.0038351203463320577,((((3[&theta=6.190753430313757E-4]:8.743146260990337E-4,(10[&theta=1.1702751307474997E-4]:1.8122479074308707E-4,13[&theta=1.20338651651476E-4]:1.8122479074308707E-4)[&theta=0.02143639102168585]:6.930898353559466E-4)[&theta=0.33934754816641327]:0.006030071424442784,(6[&theta=4.8540164269607084E-4]:6.931781487774868E-4,7[&theta=4.730063987338132E-4]:6.931781487774868E-4)[&theta=0.6603026284942858]:0.0062112079017643314)[&theta=0.4746265704418964]:0.022146124804102888,12[&theta=0.0050027010414841035]:0.029050510854644707)[&theta=0.020581426507586167]:0.002723365750255193,((4[&theta=4.318371843598682E-4]:6.136017015708953E-4,8[&theta=3.825855131942557E-4]:6.136017015708953E-4)[&theta=0.1298351593853756]:0.012737253587125724,(5[&theta=3.938998672808192E-4]:5.185264868170517E-4,9[&theta=3.629999889006458E-4]:5.185264868170517E-4)[&theta=0.06785809404214811]:0.012832328801879567)[&theta=0.15353405301025413]:0.018423021316203284)[&theta=0.3349340454742469]:0.0080034551285912)[&theta=0.025769197856404084]:0.042750500249141093,11[&theta=5.97488422455446E-5]:0.0825278319826322)[&theta=0.02783307574691106]:0.0;
tree STATE_7961000 = (((1[&theta=0.005606829586537537]:0.036098054967121734,2[&theta=0.002972616804941312]:0.036098054967121734)[&theta=0.02942108515246156]:0.00385174923090241,((((3[&theta=6.481483093177531E-4]:8.781056093492656E-4,(10[&theta=1.1590946929478693E-4]:1.8201057211483324E-4,13[&theta=1.1813445761807948E-4]:1.8201057211483324E-4)[&theta=0.02398473824123266]:6.960950372344324E-4)[&theta=0.2936720752886812]:0.006056217503995131,(6[&theta=4.8540164269607084E-4]:6.961837335784262E-4,7[&theta=4.737867504637154E-4]:6.961837335784262E-4)[&theta=0.5275001130189939]:0.006238139379765971)[&theta=0.4825461049410127]:0.02224214926221414,12[&theta=0.004807559852093157]:0.029176472375558534)[&theta=0.018051931312081344]:0.00273517412407771,((4[&theta=4.318371843598682E-4]:6.16262246989594E-4,8[&theta=3.825855131942557E-4]:6.16262246989594E-4)[&theta=0.12412277536668427]:0.012792481663565657,(5[&theta=4.064508538316867E-4]:5.207747909945714E-4,9[&theta=3.529769465603779E-4]:5.207747909945714E-4)[&theta=0.0689961711590596]:0.01288796911956068)[&theta=0.15539669078808732]:0.018502902589080994)[&theta=0.4780973642540336]:0.0080381576983879)[&theta=0.025769197856404084]:0.04293586421943932,11[&theta=2.8654117400338898E-5]:0.08288566841746346)[&theta=0.026594302981472126]:0.0;
tree STATE_7961500 = (((1[&theta=0.005629257305632784]:0.036098054967121734,2[&theta=0.00331544970033646]:0.036098054967121734)[&theta=0.03598654037394067]:0.00385174923090241,((((3[&theta=6.481483093177531E-4]:8.781056093492656E-4,(10[&theta=1.1914503344171862E-4]:1.8201057211483324E-4,13[&theta=1.2129062475928E-4]:1.8201057211483324E-4)[&theta=0.02673090472610283]:6.960950372344324E-4)[&theta=0.2604363672884518]:0.005286103367709247,(6[&theta=4.8540164269607084E-4]:6.961837335784262E-4,7[&theta=4.793253869161036E-4]:6.961837335784262E-4)[&theta=0.4784892580011255]:0.005468025243480087)[&theta=0.4941300142682958]:0.023012263398500023,12[&theta=0.004807559852093157]:0.029176472375558534)[&theta=0.02127201893925467]:0.00273517412407771,((4[&theta=4.3542621967934675E-4]:6.16262246989594E-4,8[&theta=3.825855131942557E-4]:6.16262246989594E-4)[&theta=0.13119177277525937]:0.012792481663565657,(5[&theta=4.064508538316867E-4]:5.207747909945714E-4,9[&theta=3.529769465603779E-4]:5.207747909945714E-4)[&theta=0.06609490512567054]:0.01288796911956068)[&theta=0.15344598993381062]:0.018502902589080994)[&theta=0.44023537310101224]:0.0080381576983879)[&theta=0.025769197856404084]:0.04293586421943932,11[&theta=3.7657802525305605E-5]:0.08288566841746346)[&theta=0.027251098999052852]:0.0;
tree STATE_7962000 = (((1[&theta=0.0050902338177220485]:0.03602857251649547,2[&theta=0.003268404031130439]:0.03602857251649547)[&theta=0.03031967302960629]:0.0036617751938690657,((((3[&theta=6.015668138602632E-4]:8.724026978639767E-4,(10[&theta=1.1914503344171862E-4]:1.8082849313582876E-4,13[&theta=1.2278569255772505E-4]:1.8082849313582876E-4)[&theta=0.02818404198614386]:6.915742047281479E-4)[&theta=0.2435950849595935]:0.005251772440669078,(6[&theta=4.8540164269607084E-4]:6.916623250282201E-4,7[&theta=4.771879955981908E-4]:6.916623250282201E-4)[&theta=0.6744254044316218]:0.005432512813504835)[&theta=0.5331649243157037]:0.022862808822831093,12[&theta=0.0053252353263583355]:0.02898698396136415)[&theta=0.01895708447956137]:0.0027174103656409238,((4[&theta=4.3891549578923135E-4]:6.122598935039907E-4,8[&theta=3.7295002867758807E-4]:6.122598935039907E-4)[&theta=0.128919979540324]:0.012709400095895728,(5[&theta=4.0781456920882373E-4]:5.173925867298557E-4,9[&theta=3.407911940753219E-4]:5.173925867298557E-4)[&theta=0.06546288909439996]:0.012804267402669862)[&theta=0.1586934453283453]:0.018382734337605355)[&theta=0.4134976022096293]:0.007985953383359466)[&theta=0.0265089064292856]:0.042657014579281234,11[&theta=3.330618806468895E-5]:0.08234736228964577)[&theta=0.0266371777327347]:0.0;
tree STATE_7962500 = (((1[&theta=0.005461042934213837]:0.0362147575055076,2[&theta=0.0037268215196701706]:0.0362147575055076)[&theta=0.02563295605237384]:0.003418421606957517,((((3[&theta=6.214957984971827E-4]:8.769110165502523E-4,(10[&theta=1.1914503344171862E-4]:1.8176296121646558E-4,13[&theta=1.2278569255772505E-4]:1.8176296121646558E-4)[&theta=0.023477603586616068]:6.951480553337867E-4)[&theta=0.29438897534705527]:0.005278912044762814,(6[&theta=4.8540164269607084E-4]:6.952366310134634E-4,7[&theta=4.821448328861884E-4]:6.952366310134634E-4)[&theta=0.5783292107852374]:0.005460586430299603)[&theta=0.5721855071406269]:0.02298095704553729,12[&theta=0.004905948610374821]:0.029136780106850356)[&theta=0.02019317443176956]:0.0027314531373559756,((4[&theta=4.218521900574953E-4]:6.15423871246723E-4,8[&theta=3.5985294281874335E-4]:6.15423871246723E-4)[&theta=0.12533517505615638]:0.012775078510329763,(5[&theta=3.857999706359074E-4]:5.200663183363785E-4,9[&theta=3.407911940753219E-4]:5.200663183363785E-4)[&theta=0.07311362007656781]:0.012870436063240107)[&theta=0.1586934453283453]:0.018477730862629847)[&theta=0.4117165958561668]:0.007764945868258787)[&theta=0.02729294876826346]:0.043139729949428045,11[&theta=4.15163587642279E-5]:0.08277290906189316)[&theta=0.028625823398163972]:0.0;
tree STATE_7963000 = (((1[&theta=0.005147720016519294]:0.0362147575055076,2[&theta=0.003075005339363719]:0.0362147575055076)[&theta=0.02619399587477404]:0.003418421606957517,((((3[&theta=6.214957984971827E-4]:8.769110165502523E-4,(10[&theta=1.1914503344171862E-4]:1.8176296121646558E-4,13[&theta=1.2278569255772505E-4]:1.8176296121646558E-4)[&theta=0.023583173177878836]:6.951480553337867E-4)[&theta=0.30045072755556407]:0.005278912044762814,(6[&theta=4.8540164269607084E-4]:6.952366310134634E-4,7[&theta=4.821448328861884E-4]:6.952366310134634E-4)[&theta=0.5121751798604232]:0.005460586430299603)[&theta=0.5034851719869787]:0.02298095704553729,12[&theta=0.005143280682712449]:0.029136780106850356)[&theta=0.020084729374348385]:0.0027314531373559756,((4[&theta=4.358248692559556E-4]:6.15423871246723E-4,8[&theta=3.6007566218720195E-4]:6.15423871246723E-4)[&theta=0.11941924552217625]:0.012775078510329763,(5[&theta=3.857999706359074E-4]:5.200663183363785E-4,9[&theta=3.382444361417622E-4]:5.200663183363785E-4)[&theta=0.06221492979921039]:0.012870436063240107)[&theta=0.16311150516608008]:0.018477730862629847)[&theta=0.29013466169074076]:0.007764945868258787)[&theta=0.02548278951313032]:0.043139729949428045,11[&theta=2.217028220646695E-5]:0.08277290906189316)[&theta=0.023683907738510594]:0.0;
tree STATE_7963500 = (((1[&theta=0.005094681887077366]:0.03666853561214921,2[&theta=0.0032692326613720187]:0.03666853561214921)[&theta=0.020376767027619553]:0.0030194513939281464,((((3[&theta=6.214957984971827E-4]:8.769110165502523E-4,(10[&theta=1.235420240814727E-4]:1.8176296121646558E-4,13[&theta=1.1945635162326465E-4]:1.8176296121646558E-4)[&theta=0.022971914342218243]:6.951480553337867E-4)[&theta=0.2942356346395806]:0.005278912044762814,(6[&theta=4.8007148042572377E-4]:6.952366310134634E-4,7[&theta=4.790592342349731E-4]:6.952366310134634E-4)[&theta=0.6510097049630822]:0.005460586430299603)[&theta=0.4647968649884563]:0.02298095704553729,12[&theta=0.005190818496451055]:0.029136780106850356)[&theta=0.019584120659419228]:0.0027314531373559756,((4[&theta=4.358248692559556E-4]:6.15423871246723E-4,8[&theta=3.6460071795606545E-4]:6.15423871246723E-4)[&theta=0.11941924552217625]:0.012775078510329763,(5[&theta=3.9815252617046964E-4]:5.200663183363785E-4,9[&theta=3.382444361417622E-4]:5.200663183363785E-4)[&theta=0.06221492979921039]:0.012870436063240107)[&theta=0.168930598077864]:0.018477730862629847)[&theta=0.555401422822569]:0.007819753761871023)[&theta=0.024963199357856847]:0.04308492205581581,11[&theta=3.2397190841800826E-5]:0.08277290906189316)[&theta=0.021661826798057775]:0.0;
tree STATE_7964000 = (((1[&theta=0.005094681887077366]:0.03665536061168742,2[&theta=0.0030816381883708686]:0.03665536061168742)[&theta=0.02562200689616963]:0.0030183665054032763,((((3[&theta=5.998779018754499E-4]:8.76595942526839E-4,(10[&theta=1.1952639381408255E-4]:1.8169765380622995E-4,13[&theta=1.2157594879982232E-4]:1.8169765380622995E-4)[&theta=0.021777987276958295]:6.94898288720609E-4)[&theta=0.2566252599278351]:0.005277015332296216,(6[&theta=4.8506317417959944E-4]:6.949868325750546E-4,7[&theta=4.658527863291111E-4]:6.949868325750546E-4)[&theta=0.5585278050570937]:0.005458624442248)[&theta=0.5620286769939328]:0.022972699990418156,12[&theta=0.004857428575167908]:0.029126311265241213)[&theta=0.01984054555997834]:0.0027304717265702674,((4[&theta=4.267405829918905E-4]:6.152027495233569E-4,8[&theta=3.6460071795606545E-4]:6.152027495233569E-4)[&theta=0.13872958527856497]:0.012770488426148238,(5[&theta=3.9815252617046964E-4]:5.198794585703733E-4,9[&theta=3.362861211108412E-4]:5.198794585703733E-4)[&theta=0.0693004837446671]:0.012865811717101222)[&theta=0.15398308742340314]:0.018471091816139887)[&theta=0.27240578130198895]:0.007816944125279217)[&theta=0.025379866390131928]:0.04306944164847188,11[&theta=8.896780946726529E-5]:0.08274316876556258)[&theta=0.027890072834619143]:0.0;
tree STATE_7964500 = (((1[&theta=0.005693048272581303]:0.03666815674899331,2[&theta=0.0031767947597344534]:0.03666815674899331)[&theta=0.02029050677788026]:0.003019420196639651,((((3[&theta=5.998779018754499E-4]:8.769019562136553E-4,(10[&theta=1.198120593055642E-4]:1.8176108322248626E-4,13[&theta=1.2157594879982232E-4]:1.8176108322248626E-4)[&theta=0.02045433810569131]:6.951408729911691E-4)[&theta=0.28089871942224476]:0.005278857502489893,(6[&theta=4.8506317417959944E-4]:6.952294477556724E-4,7[&theta=4.7215220335024765E-4]:6.952294477556724E-4)[&theta=0.3653835625183073]:0.005460530010947876)[&theta=0.5162771291443503]:0.022980719603878756,12[&theta=0.0052654432646545716]:0.029136479062582304)[&theta=0.01880103979525595]:0.0027314249156956717,((4[&theta=4.21991829580495E-4]:6.154175126227371E-4,8[&theta=3.6902860530104353E-4]:6.154175126227371E-4)[&theta=0.14485556413675557]:0.012774946516878688,(5[&theta=3.9815252617046964E-4]:5.200609449566308E-4,9[&theta=3.5046657332942166E-4]:5.200609449566308E-4)[&theta=0.07117938756778029]:0.012870303084544794)[&theta=0.15234128878283798]:0.01847753994877655)[&theta=0.39712485285081855]:0.007819672967354988)[&theta=0.025328308660509488]:0.043084476897882196,11[&theta=2.52982849671331E-5]:0.08277205384351516)[&theta=0.025539765277868234]:0.0;
tree STATE_7965000 = (((1[&theta=0.005243507741854656]:0.036914926898339515,2[&theta=0.0033754916260549527]:0.036914926898339515)[&theta=0.028425853797659023]:0.0030397403555711203,((((3[&theta=6.504065952900873E-4]:8.828033498445953E-4,(10[&theta=1.198120593055642E-4]:1.8298430286669081E-4,13[&theta=1.2103760077828691E-4]:1.8298430286669081E-4)[&theta=0.025490213984292756]:6.998190469779045E-4)[&theta=0.24646488243414652]:0.005314383271161167,(6[&theta=4.8506317417959944E-4]:6.999082178347616E-4,7[&theta=4.643603185697322E-4]:6.999082178347616E-4)[&theta=0.48824537595441003]:0.005497278403171001)[&theta=0.5099015652564819]:0.023135375744561044,12[&theta=0.004742322594434079]:0.029332562365566806)[&theta=0.01880103979525595]:0.0027498069177959647,((4[&theta=4.3234541580255373E-4]:6.195591626254837E-4,8[&theta=3.7436268324501004E-4]:6.195591626254837E-4)[&theta=0.14913555816148602]:0.012860919626501837,(5[&theta=3.9815252617046964E-4]:5.235608622809342E-4,9[&theta=3.4021305126576997E-4]:5.235608622809342E-4)[&theta=0.07117938756778029]:0.012956917926846386)[&theta=0.15234128878283798]:0.01860189049423545)[&theta=0.31584710655730147]:0.007872297970547865)[&theta=0.024953797671770427]:0.04337442773646329,11[&theta=5.6487458650677065E-5]:0.08332909499037393)[&theta=0.023497765909039077]:0.0;
tree STATE_7965500 = (((1[&theta=0.0059407315498251475]:0.036914926898339515,2[&theta=0.0030024075693798357]:0.036914926898339515)[&theta=0.019818937789867656]:0.0030397403555711203,((((3[&theta=6.504065952900873E-4]:8.828033498445953E-4,(10[&theta=1.198120593055642E-4]:1.8298430286669081E-4,13[&theta=1.2103760077828691E-4]:1.8298430286669081E-4)[&theta=0.022980595396320566]:6.998190469779045E-4)[&theta=0.33941712361552884]:0.005314383271161167,(6[&theta=4.7955234826280104E-4]:6.999082178347616E-4,7[&theta=4.643603185697322E-4]:6.999082178347616E-4)[&theta=0.5985577390972925]:0.005497278403171001)[&theta=0.5099015652564819]:0.023135375744561044,12[&theta=0.00501644462052873]:0.029332562365566806)[&theta=0.019795900706257447]:0.0027498069177959647,((4[&theta=4.3234541580255373E-4]:6.195591626254837E-4,8[&theta=3.7436268324501004E-4]:6.195591626254837E-4)[&theta=0.14798938078573962]:0.012860919626501837,(5[&theta=4.0992286194773564E-4]:5.235608622809342E-4,9[&theta=3.4214306905771196E-4]:5.235608622809342E-4)[&theta=0.06889882133159989]:0.012956917926846386)[&theta=0.15234128878283798]:0.01860189049423545)[&theta=0.31031566941973376]:0.007872297970547865)[&theta=0.025694140115658796]:0.04214885427274851,11[&theta=6.0090021029195484E-5]:0.08210352152665915)[&theta=0.026242838304104402]:0.0;
tree STATE_7966000 = (((1[&theta=0.00516141752515971]:0.036726993993395796,2[&theta=0.003409068582414193]:0.036726993993395796)[&theta=0.025055564083898547]:0.003227673260514839,((((3[&theta=6.267340087109055E-4]:8.828033498445953E-4,(10[&theta=1.198120593055642E-4]:1.8298430286669081E-4,13[&theta=1.1960992919102794E-4]:1.8298430286669081E-4)[&theta=0.021822059754451863]:6.998190469779045E-4)[&theta=0.26486295758459594]:0.005314383271161167,(6[&theta=4.7955234826280104E-4]:6.999082178347616E-4,7[&theta=4.8763686308291813E-4]:6.999082178347616E-4)[&theta=0.6467515703013625]:0.005497278403171001)[&theta=0.5646205379657991]:0.023135375744561044,12[&theta=0.005071078921257618]:0.029332562365566806)[&theta=0.019213544596292105]:0.0027498069177959647,((4[&theta=4.1579177812655537E-4]:6.195591626254837E-4,8[&theta=3.7067628691886715E-4]:6.195591626254837E-4)[&theta=0.15170344282204376]:0.012860919626501837,(5[&theta=4.0992286194773564E-4]:5.235608622809342E-4,9[&theta=3.4214306905771196E-4]:5.235608622809342E-4)[&theta=0.06677424310559497]:0.012956917926846386)[&theta=0.15007965146877103]:0.01860189049423545)[&theta=0.2916736699708315]:0.007872297970547865)[&theta=0.025694140115658796]:0.04214885427274851,11[&theta=8.903755312370142E-5]:0.08210352152665915)[&theta=0.025261882668943685]:0.0;
tree STATE_7966500 = (((1[&theta=0.005087590204400909]:0.036726993993395796,2[&theta=0.003233548612875609]:0.036726993993395796)[&theta=0.02942787240941677]:0.003227673260514839,((((3[&theta=6.385574343645346E-4]:8.828033498445953E-4,(10[&theta=1.198120593055642E-4]:1.8298430286669081E-4,13[&theta=1.2568691095243243E-4]:1.8298430286669081E-4)[&theta=0.019951311131404536]:6.998190469779045E-4)[&theta=0.2781242111468466]:0.005314383271161167,(6[&theta=4.7955234826280104E-4]:6.999082178347616E-4,7[&theta=4.737146526925481E-4]:6.999082178347616E-4)[&theta=0.5310370102660089]:0.005497278403171001)[&theta=0.4803099707184502]:0.023135375744561044,12[&theta=0.004912359339094473]:0.029332562365566806)[&theta=0.020247166473356185]:0.0027498069177959647,((4[&theta=4.2702960821755195E-4]:6.195591626254837E-4,8[&theta=3.7067628691886715E-4]:6.195591626254837E-4)[&theta=0.14574872166802616]:0.012860919626501837,(5[&theta=4.1136078843073004E-4]:5.235608622809342E-4,9[&theta=3.4214306905771196E-4]:5.235608622809342E-4)[&theta=0.06885713432425399]:0.012956917926846386)[&theta=0.14459270710856187]:0.01860189049423545)[&theta=0.2344485875096418]:0.007872297970547865)[&theta=0.024447829528623725]:0.04214885427274851,11[&theta=3.567753240428706E-5]:0.08210352152665915)[&theta=0.02701831214404191]:0.0;
tree STATE_7967000 = (((1[&theta=0.005265209634170013]:0.03684406504755109,2[&theta=0.003158114668683319]:0.03684406504755109)[&theta=0.02598549088638809]:0.0032379617995427074,((((3[&theta=6.137245761553425E-4]:8.856173759202581E-4,(10[&theta=1.198120593055642E-4]:1.8356758406945755E-4,13[&theta=1.2343670606402608E-4]:1.8356758406945755E-4)[&theta=0.022808225197008158]:7.020497918508006E-4)[&theta=0.3169854640359648]:0.005331323412024642,(6[&theta=4.7955234826280104E-4]:7.02139246948895E-4,7[&theta=4.737146526925481E-4]:7.02139246948895E-4)[&theta=0.46981187117972434]:0.005514801540996005)[&theta=0.49006744164053956]:0.02320912212378232,12[&theta=0.004912359339094473]:0.02942606291172722)[&theta=0.01938966035004555]:0.002758572208923459,((4[&theta=4.202381492692525E-4]:6.21534070898488E-4,8[&theta=3.6781204317168283E-4]:6.21534070898488E-4)[&theta=0.131147510754575]:0.012901915124754477,(5[&theta=4.158853187038046E-4]:5.252297661414763E-4,9[&theta=3.547128913362366E-4]:5.252297661414763E-4)[&theta=0.06885713432425399]:0.012998219429511489)[&theta=0.15771831175258225]:0.018661185924997714)[&theta=0.3482206711772425]:0.007897391726443118)[&theta=0.025288399990169328]:0.0422832080617364,11[&theta=4.9032058106241424E-5]:0.0823652349088302)[&theta=0.025833087046957647]:0.0;
tree STATE_7967500 = (((1[&theta=0.005579896831098829]:0.0372664205195788,2[&theta=0.003457012468507815]:0.0372664205195788)[&theta=0.019548671247642938]:0.002874940125352221,((((3[&theta=6.296167077306054E-4]:8.911220226413155E-4,(10[&theta=1.2008762878912383E-4]:1.847085674413007E-4,13[&theta=1.2412344342585372E-4]:1.847085674413007E-4)[&theta=0.02488523973303073]:7.064134552000149E-4)[&theta=0.274966677704069]:0.00536446080604698,(6[&theta=4.921464736307892E-4]:7.065034663155563E-4,7[&theta=4.737146526925481E-4]:7.065034663155563E-4)[&theta=0.5715130811558211]:0.005549079362372739)[&theta=0.5279264166528103]:0.023353380831290793,12[&theta=0.005203780559511655]:0.029608963659979087)[&theta=0.018976637867436214]:0.002775718400808945,((4[&theta=4.4961493841084126E-4]:6.253972804271421E-4,8[&theta=3.6781204317168283E-4]:6.253972804271421E-4)[&theta=0.1458664598038463]:0.012982108317342917,(5[&theta=4.073841779003638E-4]:5.284943862681852E-4,9[&theta=3.547128913362366E-4]:5.284943862681852E-4)[&theta=0.06894882842073267]:0.013079011211501873)[&theta=0.15771831175258225]:0.018777176463017974)[&theta=0.2838810002870289]:0.007756678584142987)[&theta=0.025288399990169328]:0.04273582393042293,11[&theta=3.785626394568852E-5]:0.08287718457535395)[&theta=0.026061977426689708]:0.0;
tree STATE_7968000 = (((1[&theta=0.005450572403740774]:0.0372664205195788,2[&theta=0.0033262838306284018]:0.0372664205195788)[&theta=0.022388190734448164]:0.002874940125352221,((((3[&theta=6.296167077306054E-4]:9.123669660255514E-4,(10[&theta=1.2210194584973507E-4]:1.847085674413007E-4,13[&theta=1.2399762944077645E-4]:1.847085674413007E-4)[&theta=0.022998553713596354]:7.276583985842507E-4)[&theta=0.27881034545620725]:0.004966951854661126,(6[&theta=4.921464736307892E-4]:7.065034663155563E-4,7[&theta=4.737146526925481E-4]:7.065034663155563E-4)[&theta=0.553849453185293]:0.005172815354371122)[&theta=0.5500524583038005]:0.023729644839292408,12[&theta=0.004956819961895868]:0.029608963659979087)[&theta=0.018953767875295367]:0.002775718400808945,((4[&theta=4.4961493841084126E-4]:6.253972804271421E-4,8[&theta=3.682067471695065E-4]:6.253972804271421E-4)[&theta=0.1347622146706528]:0.012982108317342917,(5[&theta=3.9484253541408477E-4]:5.284943862681852E-4,9[&theta=3.41403428904554E-4]:5.284943862681852E-4)[&theta=0.07029919292677773]:0.013079011211501873)[&theta=0.1682595608131227]:0.018777176463017974)[&theta=0.35190997959731557]:0.007756678584142987)[&theta=0.025288399990169328]:0.04273582393042293,11[&theta=4.058606655468677E-5]:0.08287718457535395)[&theta=0.030783308599828474]:0.0;
tree STATE_7968500 = (((1[&theta=0.005435109040474807]:0.0372804897224701,2[&theta=0.0030625765386786937]:0.0372804897224701)[&theta=0.02296161782589667]:0.0028760255023581177,((((3[&theta=6.257348335927484E-4]:9.127114121992748E-4,(10[&theta=1.2210194584973507E-4]:1.8477830052204366E-4,13[&theta=1.238273985177351E-4]:1.8477830052204366E-4)[&theta=0.021561013903340694]:7.279331116772311E-4)[&theta=0.29742853513765083]:0.004968827029481253,(6[&theta=5.047880772491555E-4]:7.067701927806263E-4,7[&theta=4.974011288868276E-4]:7.067701927806263E-4)[&theta=0.46916228494612]:0.005174768248899901)[&theta=0.5390091343247047]:0.023738603499210045,12[&theta=0.005310525401497129]:0.029620141940890573)[&theta=0.021742312204864327]:0.002776766318607477,((4[&theta=4.427460087760524E-4]:6.256333868495815E-4,8[&theta=3.682067471695065E-4]:6.256333868495815E-4)[&theta=0.15297846939784598]:0.012987009456581055,(5[&theta=3.917922915775558E-4]:5.28693908911993E-4,9[&theta=3.41403428904554E-4]:5.28693908911993E-4)[&theta=0.06877797378634029]:0.013083948934518645)[&theta=0.1643847231386347]:0.01878426541606741)[&theta=0.3751411899383003]:0.007759606965330165)[&theta=0.025288399990169328]:0.04275195799882073,11[&theta=4.561573636813934E-5]:0.08290847322364894)[&theta=0.030783308599828474]:0.0;
tree STATE_7969000 = (((1[&theta=0.005435109040474807]:0.0372804897224701,2[&theta=0.003322656541483558]:0.0372804897224701)[&theta=0.019032641752854667]:0.0028760255023581177,((((3[&theta=6.506176117504034E-4]:9.127114121992748E-4,(10[&theta=1.2316310622079537E-4]:1.8477830052204366E-4,13[&theta=1.2588766647489758E-4]:1.8477830052204366E-4)[&theta=0.01830921944719805]:7.279331116772311E-4)[&theta=0.3026617594743826]:0.004968827029481253,(6[&theta=4.8755390211725514E-4]:7.067701927806263E-4,7[&theta=4.7024959307463487E-4]:7.067701927806263E-4)[&theta=0.5761197683436752]:0.005174768248899901)[&theta=0.5278795926832734]:0.023738603499210045,12[&theta=0.004984136925776093]:0.029620141940890573)[&theta=0.020281351001835857]:0.002776766318607477,((4[&theta=4.371579692847355E-4]:6.256333868495815E-4,8[&theta=3.6209458249432755E-4]:6.256333868495815E-4)[&theta=0.13972517196419507]:0.012987009456581055,(5[&theta=3.917922915775558E-4]:5.28693908911993E-4,9[&theta=3.407534247097874E-4]:5.28693908911993E-4)[&theta=0.06960166850298577]:0.013083948934518645)[&theta=0.1676409978635906]:0.01878426541606741)[&theta=0.43424184811835875]:0.007759606965330165)[&theta=0.025288399990169328]:0.04275195799882073,11[&theta=3.3237789757495234E-5]:0.08290847322364894)[&theta=0.027263511021968393]:0.0;
tree STATE_7969500 = (((1[&theta=0.00539747310675924]:0.03700184528522121,2[&theta=0.003236848696558232]:0.03700184528522121)[&theta=0.02257347238113244]:0.002854529311895393,((((3[&theta=6.506176117504034E-4]:9.286156694309898E-4,(10[&theta=1.1984525284005884E-4]:1.8339721765676852E-4,13[&theta=1.2662699740531092E-4]:1.8339721765676852E-4)[&theta=0.021610652580584352]:7.452184517742213E-4)[&theta=0.2593875575033332]:0.004908962567288713,(6[&theta=5.0304185661795E-4]:7.014876016961819E-4,7[&theta=4.7024959307463487E-4]:7.014876016961819E-4)[&theta=0.5617348180343724]:0.00513609063502352)[&theta=0.563265598571602]:0.0235611747727541,12[&theta=0.004984136925776093]:0.029398753009473803)[&theta=0.019493996856840213]:0.0027560120180609993,((4[&theta=4.371579692847355E-4]:6.20957234140736E-4,8[&theta=3.6209458249432755E-4]:6.20957234140736E-4)[&theta=0.14533045862431263]:0.012889941044429972,(5[&theta=4.0365734544382456E-4]:5.247423080123701E-4,9[&theta=3.407534247097874E-4]:5.247423080123701E-4)[&theta=0.06726616149575991]:0.012986155970558338)[&theta=0.1605419619592208]:0.018643866748964094)[&theta=0.3498443102348356]:0.0077016095695818035)[&theta=0.0254489718253814]:0.042432418331650276,11[&theta=4.9387480491212797E-5]:0.08228879292876688)[&theta=0.026480143900296148]:0.0;
tree STATE_7970000 = (((1[&theta=0.005272614774742245]:0.03768836638627882,2[&theta=0.0032628292745966775]:0.03768836638627882)[&theta=0.019563938674703664]:0.003067666435703935,((((3[&theta=6.506176117504034E-4]:9.45844925078187E-4,(10[&theta=1.2393219557401574E-4]:1.8679991443651303E-4,13[&theta=1.252350490585007E-4]:1.8679991443651303E-4)[&theta=0.0294522689880145]:7.590450106416739E-4)[&theta=0.2527195378705358]:0.005000041981322468,(6[&theta=5.0304185661795E-4]:7.145027915328649E-4,7[&theta=4.8677098136553655E-4]:7.145027915328649E-4)[&theta=0.46277119065941213]:0.00523138411486779)[&theta=0.5312166693749575]:0.023998321718332584,12[&theta=0.004702994684495377]:0.029944208624733237)[&theta=0.01928355652338824]:0.0028071462355731963,((4[&theta=4.3951952141855165E-4]:6.324782877748436E-4,8[&theta=3.6209458249432755E-4]:6.324782877748436E-4)[&theta=0.14533045862431263]:0.013129097131110982,(5[&theta=4.1945881579254614E-4]:5.344782188646878E-4,9[&theta=3.5174945399961687E-4]:5.344782188646878E-4)[&theta=0.06622898334293034]:0.013227097200021139)[&theta=0.16226851167395467]:0.018989779441420607)[&theta=0.3358295743620878]:0.008004677961676324)[&theta=0.026050032866040924]:0.04305952160450657,11[&theta=5.1816815023289147E-5]:0.08381555442648933)[&theta=0.025485289540477542]:0.0;
tree STATE_7970500 = (((1[&theta=0.005272614774742245]:0.037645732189648264,2[&theta=0.0033731432225025336]:0.037645732189648264)[&theta=0.023950456215480455]:0.003064196200547646,((((3[&theta=6.506176117504034E-4]:9.447749572768635E-4,(10[&theta=1.2393219557401574E-4]:1.865886008390747E-4,13[&theta=1.252350490585007E-4]:1.865886008390747E-4)[&theta=0.020845158640227242]:7.581863564377888E-4)[&theta=0.270676191059161]:0.0049943857856994504,(6[&theta=5.0304185661795E-4]:7.136945248068657E-4,7[&theta=4.8605555449133007E-4]:7.136945248068657E-4)[&theta=0.4997788182805636]:0.0052254662181694484)[&theta=0.4999301120509395]:0.023971174105818515,12[&theta=0.004949094212310278]:0.02991033484879483)[&theta=0.019526090053230933]:0.002803970708585596,((4[&theta=4.3951952141855165E-4]:6.317628095975945E-4,8[&theta=3.726947424003853E-4]:6.317628095975945E-4)[&theta=0.12487203275415296]:0.01311424510746707,(5[&theta=4.078068755156486E-4]:5.279138116285988E-4,9[&theta=3.5174945399961687E-4]:5.279138116285988E-4)[&theta=0.06741635894801937]:0.013218094105436066)[&theta=0.16226851167395467]:0.01896829764031576)[&theta=0.25600270303449224]:0.007995622832815484)[&theta=0.026050032866040924]:0.043010811397964616,11[&theta=3.2706401286649677E-5]:0.08372073978816053)[&theta=0.02638536769049584]:0.0;
tree STATE_7971000 = (((1[&theta=0.0053476852726903916]:0.03765023743246073,2[&theta=0.003412203529474535]:0.03765023743246073)[&theta=0.02253836672810618]:0.0030645629073987393,((((3[&theta=6.604535495026324E-4]:9.448880229642096E-4,(10[&theta=1.22427149979086E-4]:1.866109307793873E-4,13[&theta=1.284401901815467E-4]:1.866109307793873E-4)[&theta=0.022678431385418488]:7.582770921848223E-4)[&theta=0.2985427071174271]:0.00499498348746682,(6[&theta=5.0304185661795E-4]:7.137799360059886E-4,7[&theta=4.8558764810932743E-4]:7.137799360059886E-4)[&theta=0.7341811685822691]:0.005226091574425042)[&theta=0.4776916697883185]:0.02397404284959278,12[&theta=0.004949094212310278]:0.02991391436002381)[&theta=0.020661738841272537]:0.002804306273021362,((4[&theta=4.3094762986604815E-4]:6.318384156408715E-4,8[&theta=3.7788514647882094E-4]:6.318384156408715E-4)[&theta=0.14765469646290838]:0.013115814551201452,(5[&theta=4.078068755156486E-4]:5.279769895711465E-4,9[&theta=3.5174945399961687E-4]:5.279769895711465E-4)[&theta=0.06741635894801937]:0.013219675977271177)[&theta=0.16762674285077506]:0.018970567666202847)[&theta=0.31638181872751286]:0.007996579706814298)[&theta=0.025795125561087144]:0.04301595870517949,11[&theta=9.252295835535293E-5]:0.08373075904503896)[&theta=0.027509055624654114]:0.0;
tree STATE_7971500 = (((1[&theta=0.0053476852726903916]:0.03750791072685465,2[&theta=0.003067024962860522]:0.03750791072685465)[&theta=0.02405189435791383]:0.0030529781426674382,((((3[&theta=6.724433678926421E-4]:9.413161251849092E-4,(10[&theta=1.2248759687496206E-4]:1.8590549780421526E-4,13[&theta=1.284401901815467E-4]:1.8590549780421526E-4)[&theta=0.02414238111179849]:7.554106273806939E-4)[&theta=0.2553004449319823]:0.004205434861750635,(6[&theta=5.100188115105144E-4]:7.110816808621349E-4,7[&theta=4.8558764810932743E-4]:7.110816808621349E-4)[&theta=0.6018240434408925]:0.00443566930607341)[&theta=0.5526563946442212]:0.02465408177857556,12[&theta=0.00446969764334585]:0.029800832765511105)[&theta=0.0196943097915998]:0.002793705339253931,((4[&theta=4.3570298508895566E-4]:6.294499186138647E-4,8[&theta=3.7788514647882094E-4]:6.294499186138647E-4)[&theta=0.1384807036056336]:0.013066233703809415,(5[&theta=4.084418642314757E-4]:5.259811130326179E-4,9[&theta=3.5174945399961687E-4]:5.259811130326179E-4)[&theta=0.06741635894801937]:0.013169702509390662)[&theta=0.15791123144755476]:0.018898854482341756)[&theta=0.28416698003761176]:0.007966350764757053)[&theta=0.025501480850460428]:0.0428422094887276,11[&theta=5.4899829707116974E-5]:0.08340309835824969)[&theta=0.02966230237987712]:0.0;
tree STATE_7972000 = (((1[&theta=0.0053476852726903916]:0.03746910835179305,2[&theta=0.003496444352768144]:0.03746910835179305)[&theta=0.0230944735657037]:0.0030917805177290425,((((3[&theta=6.596676745698573E-4]:9.413161251849092E-4,(10[&theta=1.2059265585584869E-4]:1.8590549780421526E-4,13[&theta=1.2814628437474407E-4]:1.8590549780421526E-4)[&theta=0.02284891729997287]:7.554106273806939E-4)[&theta=0.2235068123846101]:0.004205434861750635,(6[&theta=5.100188115105144E-4]:7.110816808621349E-4,7[&theta=4.853855789000808E-4]:7.110816808621349E-4)[&theta=0.3598105313808231]:0.00443566930607341)[&theta=0.5877814645106257]:0.02465408177857556,12[&theta=0.005085942268433166]:0.029800832765511105)[&theta=0.019756344336132017]:0.002793705339253931,((4[&theta=4.372521678506274E-4]:6.294499186138647E-4,8[&theta=3.6378795853134004E-4]:6.294499186138647E-4)[&theta=0.1467830731038599]:0.013066233703809415,(5[&theta=4.1153110274956225E-4]:5.259811130326179E-4,9[&theta=3.552196149291609E-4]:5.259811130326179E-4)[&theta=0.06644967046969552]:0.013169702509390662)[&theta=0.15344490543947967]:0.018898854482341756)[&theta=0.3795579163467815]:0.007966350764757053)[&theta=0.025501480850460428]:0.0428422094887276,11[&theta=6.739065651294698E-5]:0.08340309835824969)[&theta=0.026635992775964033]:0.0;
tree STATE_7972500 = (((1[&theta=0.005553641929266126]:0.037537637431726945,2[&theta=0.0032904276304173297]:0.037537637431726945)[&theta=0.021223598857459232]:0.0030974352259288823,((((3[&theta=6.596676745698573E-4]:9.430377441618064E-4,(10[&theta=1.2059265585584869E-4]:1.862455094372534E-4,13[&theta=1.2528086315969757E-4]:1.862455094372534E-4)[&theta=0.0241849717020222]:7.56792234724553E-4)[&theta=0.22981189191341345]:0.00421312638670212,(6[&theta=5.032237546912139E-4]:7.123822128334274E-4,7[&theta=4.853855789000808E-4]:7.123822128334274E-4)[&theta=0.4014473662981279]:0.0044437819180305)[&theta=0.532754166230362]:0.024699172831317943,12[&theta=0.004963939955280889]:0.029855336962181872)[&theta=0.019285418729457986]:0.002798814883220334,((4[&theta=4.431193149060727E-4]:6.306011502733448E-4,8[&theta=3.636937130936399E-4]:6.306011502733448E-4)[&theta=0.13679331994294444]:0.013090131175975454,(5[&theta=4.1197324424813164E-4]:5.269431055465659E-4,9[&theta=3.440172099873769E-4]:5.269431055465659E-4)[&theta=0.06793870731598799]:0.013193789220702233)[&theta=0.1657522410056914]:0.018933419519153408)[&theta=0.32805086805522665]:0.007980920812253621)[&theta=0.02603103930394608]:0.04292056569542012,11[&theta=1.9999826621831395E-5]:0.08355563835307595)[&theta=0.026402101234519082]:0.0;
tree STATE_7973000 = (((1[&theta=0.005660015906010702]:0.03780368907177925,2[&theta=0.0031650809103538485]:0.03780368907177925)[&theta=0.021895706995405665]:0.0031193885980161096,((((3[&theta=6.75637125192338E-4]:9.497216154875339E-4,(10[&theta=1.2032643206901799E-4]:1.8756554251947072E-4,13[&theta=1.2545778312405404E-4]:1.8756554251947072E-4)[&theta=0.02445074965026657]:7.621560729680632E-4)[&theta=0.26089515699793575]:0.004242987327923274,(6[&theta=4.92306012069894E-4]:7.174312907465791E-4,7[&theta=4.853855789000808E-4]:7.174312907465791E-4)[&theta=0.5433972453379271]:0.004475277652664229)[&theta=0.6096537481014321]:0.024874230610371282,12[&theta=0.005085024011195779]:0.03006693955378209)[&theta=0.019285671139173243]:0.002818651754713325,((4[&theta=4.4838572825870934E-4]:6.350705969867731E-4,8[&theta=3.7512469625897756E-4]:6.350705969867731E-4)[&theta=0.144175542130536]:0.013182908748197532,(5[&theta=4.0133478794116516E-4]:5.306778658308247E-4,9[&theta=3.5857531689233526E-4]:5.306778658308247E-4)[&theta=0.06793870731598799]:0.01328730147935348)[&theta=0.16481198293206595]:0.01906761196331111)[&theta=0.30027506707148666]:0.008037486361299945)[&theta=0.02603103930394608]:0.04322476936076822,11[&theta=4.870452125803916E-5]:0.08414784703056358)[&theta=0.028866227525841948]:0.0;
tree STATE_7973500 = (((1[&theta=0.005639424987377303]:0.037364779295723224,2[&theta=0.003282290404673962]:0.037364779295723224)[&theta=0.025616363757700406]:0.0030831717582154375,((((3[&theta=6.75637125192338E-4]:9.386951227879001E-4,(10[&theta=1.2032643206901799E-4]:1.8538786218497385E-4,13[&theta=1.2545778312405404E-4]:1.8538786218497385E-4)[&theta=0.025573048907741765]:7.533072606029262E-4)[&theta=0.2164813130440101]:0.004193725240977966,(6[&theta=4.92306012069894E-4]:7.091017436867862E-4,7[&theta=4.853855789000808E-4]:7.091017436867862E-4)[&theta=0.31411012629663704]:0.00442331862007908)[&theta=0.5844114133916757]:0.024585434906702404,12[&theta=0.005385716484902604]:0.02971785527046827)[&theta=0.01869689380662896]:0.0027859265408303018,((4[&theta=4.4838572825870934E-4]:6.276972770715135E-4,8[&theta=3.7512469625897756E-4]:6.276972770715135E-4)[&theta=0.1335785712727254]:0.013029852058003827,(5[&theta=4.0431562000167834E-4]:5.245165702279685E-4,9[&theta=3.571076725618063E-4]:5.245165702279685E-4)[&theta=0.07232501987942656]:0.013133032764847372)[&theta=0.15831586081809218]:0.018846232476223232)[&theta=0.4490604054178773]:0.00794416924264009)[&theta=0.024932964825981303]:0.04272291955970287,11[&theta=2.2518620594669746E-5]:0.08317087061364153)[&theta=0.02741191730501917]:0.0;
tree STATE_7974000 = (((1[&theta=0.005639424987377303]:0.0375431818643775,2[&theta=0.0033237896750709806]:0.0375431818643775)[&theta=0.02332688637773096]:0.0030978927273108206,((((3[&theta=6.75637125192338E-4]:9.431770339418027E-4,(10[&theta=1.2032643206901799E-4]:1.8627301851225638E-4,13[&theta=1.2545778312405404E-4]:1.8627301851225638E-4)[&theta=0.02686406031985167]:7.569040154295464E-4)[&theta=0.2486310637727038]:0.004213748679342191,(6[&theta=4.990440900861589E-4]:7.124874340319566E-4,7[&theta=4.853855789000808E-4]:7.124874340319566E-4)[&theta=0.5797012313579255]:0.004444438279252037)[&theta=0.5578537268394873]:0.024702820980473227,12[&theta=0.005385716484902604]:0.02985974669375722)[&theta=0.019749276071227003]:0.0027992282773943757,((4[&theta=4.222004562101746E-4]:6.306942921396495E-4,8[&theta=3.7512469625897756E-4]:6.306942921396495E-4)[&theta=0.14281631956912122]:0.01309206463145262,(5[&theta=4.1066457725550163E-4]:5.270209367783448E-4,9[&theta=3.4098858743505424E-4]:5.270209367783448E-4)[&theta=0.06670808686330414]:0.013195737986813925)[&theta=0.17033129272856626]:0.018936216047559327)[&theta=0.30432723716251814]:0.007982099620536726)[&theta=0.026213298980070382]:0.04292690520429983,11[&theta=4.057993676036592E-5]:0.08356797979598815)[&theta=0.027917113405634023]:0.0;
tree STATE_7974500 = (((1[&theta=0.005001484188487738]:0.0375431818643775,2[&theta=0.003220818618066869]:0.0375431818643775)[&theta=0.02435321474311524]:0.00334416838341859,((((3[&theta=6.641677317579504E-4]:9.431770339418027E-4,(10[&theta=1.1884495683513046E-4]:1.8627301851225638E-4,13[&theta=1.2684459629102711E-4]:1.8627301851225638E-4)[&theta=0.02452251178662109]:7.569040154295464E-4)[&theta=0.24001964312358717]:0.004213748679342191,(6[&theta=4.823216828507695E-4]:7.124874340319566E-4,7[&theta=4.7595488075650327E-4]:7.124874340319566E-4)[&theta=0.5405038332907863]:0.004444438279252037)[&theta=0.6080747948280933]:0.024702820980473227,12[&theta=0.0055139599776438735]:0.02985974669375722)[&theta=0.018504028720221853]:0.0027992282773943757,((4[&theta=4.2746482065358015E-4]:6.306942921396495E-4,8[&theta=3.7512469625897756E-4]:6.306942921396495E-4)[&theta=0.14104915863930903]:0.01309206463145262,(5[&theta=4.039616384127339E-4]:5.270209367783448E-4,9[&theta=3.4862141018697675E-4]:5.270209367783448E-4)[&theta=0.06621406342581784]:0.013195737986813925)[&theta=0.17033129272856626]:0.018936216047559327)[&theta=0.34508916825113695]:0.008228375276644495)[&theta=0.026213298980070382]:0.04268062954819206,11[&theta=6.495890147189808E-5]:0.08356797979598815)[&theta=0.028215522087335368]:0.0;
tree STATE_7975000 = (((1[&theta=0.0057996142174499355]:0.0375431818643775,2[&theta=0.003223063866370697]:0.0375431818643775)[&theta=0.0340815794897246]:0.00334416838341859,((((3[&theta=6.641677317579504E-4]:9.431770339418027E-4,(10[&theta=1.2024908983549484E-4]:1.8627301851225638E-4,13[&theta=1.2684459629102711E-4]:1.8627301851225638E-4)[&theta=0.03693944521484131]:7.569040154295464E-4)[&theta=0.19926323881230631]:0.004213748679342191,(6[&theta=5.007546817335285E-4]:7.124874340319566E-4,7[&theta=4.8568513275370893E-4]:7.124874340319566E-4)[&theta=0.5651274712927489]:0.004444438279252037)[&theta=0.5396692884933938]:0.024702820980473227,12[&theta=0.004843483932771134]:0.02985974669375722)[&theta=0.02017673165276308]:0.0027992282773943757,((4[&theta=4.2761007756745493E-4]:6.306942921396495E-4,8[&theta=3.6835577160504863E-4]:6.306942921396495E-4)[&theta=0.14601608530804067]:0.01309206463145262,(5[&theta=4.0021627356847045E-4]:5.270209367783448E-4,9[&theta=3.487181459532589E-4]:5.270209367783448E-4)[&theta=0.0727174145835823]:0.013195737986813925)[&theta=0.15519621596324584]:0.018936216047559327)[&theta=0.28499292479070487]:0.008228375276644495)[&theta=0.026213298980070382]:0.043067365926486315,11[&theta=6.216557439580219E-5]:0.0839547161742824)[&theta=0.029735148886335303]:0.0;
tree STATE_7975500 = (((1[&theta=0.00535474809405149]:0.03725446653361971,2[&theta=0.00351378383648019]:0.03725446653361971)[&theta=0.023796149632580903]:0.0033184509925907046,((((3[&theta=6.512681896825778E-4]:9.359237949834917E-4,(10[&theta=1.2024908983549484E-4]:1.8484053800633404E-4,13[&theta=1.260771900132937E-4]:1.8484053800633404E-4)[&theta=0.02424467335378175]:7.510832569771576E-4)[&theta=0.2389225681919993]:0.004181344024667974,(6[&theta=5.065478490681956E-4]:7.07008248865382E-4,7[&theta=4.8568513275370893E-4]:7.07008248865382E-4)[&theta=0.6486814846136307]:0.004410259570786084)[&theta=0.5921883450836106]:0.024512850850722582,12[&theta=0.004857676027655223]:0.02963011867037405)[&theta=0.018659075121310195]:0.0027777015959081323,((4[&theta=4.44401124621542E-4]:6.258441142346456E-4,8[&theta=3.6835577160504863E-4]:6.258441142346456E-4)[&theta=0.13898023132626908]:0.01299138377323376,(5[&theta=4.0021627356847045E-4]:5.229680297917206E-4,9[&theta=3.487181459532589E-4]:5.229680297917206E-4)[&theta=0.06881086531181448]:0.013094259857676687)[&theta=0.15519621596324584]:0.018790592378813774)[&theta=0.4083028803590736]:0.008165097259928235)[&theta=0.02549713969680671]:0.042995722979863184,11[&theta=8.56516394087508E-5]:0.0835686405060736)[&theta=0.026913541562036663]:0.0;
tree STATE_7976000 = (((1[&theta=0.005464742865938396]:0.036822867110386646,2[&theta=0.0031763391960595105]:0.036822867110386646)[&theta=0.020480552976726314]:0.003280006165226529,((((3[&theta=6.512681896825778E-4]:9.250809563203626E-4,(10[&theta=1.2024908983549484E-4]:1.8269912847838844E-4,13[&theta=1.2139823411840507E-4]:1.8269912847838844E-4)[&theta=0.021914424499552033]:7.423818278419742E-4)[&theta=0.23580728559232292]:0.004132902432630758,(6[&theta=4.911843597849517E-4]:6.988174363045326E-4,7[&theta=4.8568513275370893E-4]:6.988174363045326E-4)[&theta=0.3720650467545418]:0.004359165952646588)[&theta=0.6264489696743004]:0.024228865243804215,12[&theta=0.005061913618383703]:0.029286848632755335)[&theta=0.020123374795286558]:0.0027455214436134905,((4[&theta=4.252452873260291E-4]:6.185936021787631E-4,8[&theta=3.8040746038375096E-4]:6.185936021787631E-4)[&theta=0.14051493700631967]:0.012840876350493805,(5[&theta=4.0021627356847045E-4]:5.169093549258827E-4,9[&theta=3.487181459532589E-4]:5.169093549258827E-4)[&theta=0.06795507833254366]:0.012942560597746684)[&theta=0.17205851168374708]:0.018572900123696258)[&theta=0.47053347575104415]:0.00807050319924435)[&theta=0.02674569191019342]:0.04249761011001841,11[&theta=2.9431999073099322E-5]:0.08260048338563158)[&theta=0.029300396420173107]:0.0;
tree STATE_7976500 = (((1[&theta=0.005464742865938396]:0.036822867110386646,2[&theta=0.0033894934491270905]:0.036822867110386646)[&theta=0.02402253763031625]:0.003280006165226529,((((3[&theta=6.550467010293817E-4]:9.250809563203626E-4,(10[&theta=1.2024908983549484E-4]:1.8269912847838844E-4,13[&theta=1.2139823411840507E-4]:1.8269912847838844E-4)[&theta=0.021178566594691927]:7.423818278419742E-4)[&theta=0.2850230691650076]:0.004684066446377615,(6[&theta=4.903251834391272E-4]:6.988174363045326E-4,7[&theta=4.8568513275370893E-4]:6.988174363045326E-4)[&theta=0.41932981323855806]:0.004910329966393445)[&theta=0.5689839252860102]:0.023677701230057357,12[&theta=0.005157375950718099]:0.029286848632755335)[&theta=0.019626118235859812]:0.0027455214436134905,((4[&theta=4.252452873260291E-4]:6.185936021787631E-4,8[&theta=3.8040746038375096E-4]:6.185936021787631E-4)[&theta=0.11934420190450247]:0.012778212797966074,(5[&theta=4.0021627356847045E-4]:5.169093549258827E-4,9[&theta=3.380349141087164E-4]:5.169093549258827E-4)[&theta=0.06795507833254366]:0.012879897045218953)[&theta=0.17205851168374708]:0.018635563676223987)[&theta=0.42025681138465953]:0.00807050319924435)[&theta=0.02701746068848373]:0.04249761011001841,11[&theta=2.864468714355506E-5]:0.08260048338563158)[&theta=0.029599213427023485]:0.0;
tree STATE_7977000 = (((1[&theta=0.005180532473700319]:0.036822867110386646,2[&theta=0.0032279626978475875]:0.036822867110386646)[&theta=0.02099706500256391]:0.003280006165226529,((((3[&theta=6.586071967062343E-4]:9.250809563203626E-4,(10[&theta=1.2024908983549484E-4]:1.8269912847838844E-4,13[&theta=1.2139823411840507E-4]:1.8269912847838844E-4)[&theta=0.026280634701477675]:7.423818278419742E-4)[&theta=0.2596632340439445]:0.004684066446377615,(6[&theta=4.903251834391272E-4]:6.988174363045326E-4,7[&theta=4.8568513275370893E-4]:6.988174363045326E-4)[&theta=0.5485183786824869]:0.004910329966393445)[&theta=0.5098290006232957]:0.023677701230057357,12[&theta=0.005081675407369161]:0.029286848632755335)[&theta=0.01932301854142846]:0.0027455214436134905,((4[&theta=4.252452873260291E-4]:6.185936021787631E-4,8[&theta=3.6953154627288867E-4]:6.185936021787631E-4)[&theta=0.12145328828751555]:0.012778212797966074,(5[&theta=3.941895685459577E-4]:5.169093549258827E-4,9[&theta=3.380349141087164E-4]:5.169093549258827E-4)[&theta=0.06791415284515301]:0.012879897045218953)[&theta=0.1732059329294594]:0.018635563676223987)[&theta=0.36966634969167383]:0.00807050319924435)[&theta=0.025748938845698482]:0.04249761011001841,11[&theta=2.506695516691052E-5]:0.08260048338563158)[&theta=0.028091297424990745]:0.0;
tree STATE_7977500 = (((1[&theta=0.005752066631084078]:0.03730815881566582,2[&theta=0.00331967891119705]:0.03730815881566582)[&theta=0.024756236888763303]:0.00332323364614151,((((3[&theta=6.586071967062343E-4]:9.372726771189685E-4,(10[&theta=1.2057535317227885E-4]:1.8510693587009714E-4,13[&theta=1.2202529384049956E-4]:1.8510693587009714E-4)[&theta=0.024738780712078915]:7.521657412488714E-4)[&theta=0.3233359187357375]:0.004745798157452399,(6[&theta=4.957921579627731E-4]:7.080272108809231E-4,7[&theta=4.859673143521873E-4]:7.080272108809231E-4)[&theta=0.46236028228942366]:0.004975043623690445)[&theta=0.4830941614769786]:0.023989751673402226,12[&theta=0.005182805103370065]:0.029672822507973595)[&theta=0.020466532110617587]:0.002781704904810514,((4[&theta=4.421280402617203E-4]:6.267461000050783E-4,8[&theta=3.660856358128407E-4]:6.267461000050783E-4)[&theta=0.13627180176037543]:0.012946617953940361,(5[&theta=3.941895685459577E-4]:5.237217473877391E-4,9[&theta=3.380349141087164E-4]:5.237217473877391E-4)[&theta=0.07073333327535167]:0.0130496423065577)[&theta=0.16876712083322853]:0.01888116335883867)[&theta=0.2891267810159263]:0.008176865049023221)[&theta=0.025748938845698482]:0.04305768973713585,11[&theta=5.209166322285056E-5]:0.08368908219894318)[&theta=0.02677755611532041]:0.0;
tree STATE_7978000 = (((1[&theta=0.005711312527105934]:0.037734596542160076,2[&theta=0.0031254703331776044]:0.037734596542160076)[&theta=0.030869679145130346]:0.003361218694068205,((((3[&theta=6.714023750582484E-4]:9.479858412692177E-4,(10[&theta=1.2200563433077341E-4]:1.8722273529297342E-4,13[&theta=1.2202529384049956E-4]:1.8722273529297342E-4)[&theta=0.023959890160568875]:7.607631059762443E-4)[&theta=0.250164803675198]:0.004800043326362071,(6[&theta=4.957921579627731E-4]:7.161200657332872E-4,7[&theta=4.859673143521873E-4]:7.161200657332872E-4)[&theta=0.5757033137617382]:0.0050319091018980015)[&theta=0.5539084069116916]:0.024263958053119677,12[&theta=0.004894663349871221]:0.030011987220750967)[&theta=0.019910708342569652]:0.00281350019980876,((4[&theta=4.2874729311103956E-4]:6.33909899840279E-4,8[&theta=3.712720430504334E-4]:6.33909899840279E-4)[&theta=0.1401187878803247]:0.01309459969577185,(5[&theta=3.941895685459577E-4]:5.090932548124767E-4,9[&theta=3.380349141087164E-4]:5.090932548124767E-4)[&theta=0.07058329212315524]:0.013219416340799652)[&theta=0.15952149416111414]:0.019096977824947597)[&theta=0.2234156303999512]:0.008270327815668554)[&theta=0.025715198305586575]:0.043549845445229635,11[&theta=5.854671343363771E-5]:0.08464566068145792)[&theta=0.026427444289802704]:0.0;
tree STATE_7978500 = (((1[&theta=0.005549883430229094]:0.03666803578018064,2[&theta=0.00333873000526595]:0.03666803578018064)[&theta=0.02339630363254202]:0.0032662145254793162,((((3[&theta=6.490314400146178E-4]:9.211912126296838E-4,(10[&theta=1.1855716967918433E-4]:1.8193092243389472E-4,13[&theta=1.2038256592951378E-4]:1.8193092243389472E-4)[&theta=0.02219872024749239]:7.392602901957891E-4)[&theta=0.303193593705106]:0.004664371069684327,(6[&theta=4.8177869259580144E-4]:6.958790764829078E-4,7[&theta=4.722315462086623E-4]:6.958790764829078E-4)[&theta=0.6074548748008943]:0.004889683205831104)[&theta=0.5495108585953289]:0.02357814217164183,12[&theta=0.00485778599477053]:0.02916370445395584)[&theta=0.01894467991897716]:0.0027339771840111833,((4[&theta=4.23541461065357E-4]:6.159925643509605E-4,8[&theta=3.671286103242834E-4]:6.159925643509605E-4)[&theta=0.13529249184506018]:0.012724483475932741,(5[&theta=3.863699869790851E-4]:4.947038366252508E-4,9[&theta=3.2848042542709955E-4]:4.947038366252508E-4)[&theta=0.06900741838401248]:0.012845772203658451)[&theta=0.15271535226112204]:0.01855720559768332)[&theta=0.3616535748548614]:0.00803656866769293)[&theta=0.02498836341101932]:0.04231891784566579,11[&theta=5.171621924154003E-5]:0.08225316815132575)[&theta=0.024472748982413688]:0.0;
tree STATE_7979000 = (((1[&theta=0.005522039594377041]:0.03666803578018064,2[&theta=0.003194316675826154]:0.03666803578018064)[&theta=0.0320641667390884]:0.0032662145254793162,((((3[&theta=6.490314400146178E-4]:9.211912126296838E-4,(10[&theta=1.1921385484377602E-4]:1.8193092243389472E-4,13[&theta=1.2241430361035091E-4]:1.8193092243389472E-4)[&theta=0.02489609767182564]:7.392602901957891E-4)[&theta=0.2798535219353412]:0.004664371069684327,(6[&theta=4.661646114016709E-4]:6.958790764829078E-4,7[&theta=4.691784060252085E-4]:6.958790764829078E-4)[&theta=0.6164274167831263]:0.004889683205831104)[&theta=0.5195489691576193]:0.02357814217164183,12[&theta=0.0046426254163126615]:0.02916370445395584)[&theta=0.018344986733398252]:0.0027339771840111833,((4[&theta=4.23541461065357E-4]:6.159925643509605E-4,8[&theta=3.702695287701279E-4]:6.159925643509605E-4)[&theta=0.14529114961271739]:0.012724483475932741,(5[&theta=3.863699869790851E-4]:4.947038366252508E-4,9[&theta=3.3428332687122366E-4]:4.947038366252508E-4)[&theta=0.06715101706685335]:0.012845772203658451)[&theta=0.15185423675277437]:0.01855720559768332)[&theta=0.4525218412788524]:0.00803656866769293)[&theta=0.02498836341101932]:0.04231891784566579,11[&theta=4.634272248138481E-5]:0.08225316815132575)[&theta=0.02493803546098609]:0.0;
tree STATE_7979500 = (((1[&theta=0.005348480389778155]:0.03689195769707252,2[&theta=0.0037686835098130604]:0.03689195769707252)[&theta=0.027682019396827726]:0.003286160426642662,((((3[&theta=6.50544684285145E-4]:9.268166817274175E-4,(10[&theta=1.1921385484377602E-4]:1.8304192606489165E-4,13[&theta=1.2493725711285248E-4]:1.8304192606489165E-4)[&theta=0.023782204690774696]:7.437747556625258E-4)[&theta=0.2709771383831997]:0.004692855140041413,(6[&theta=4.888466173927107E-4]:7.001286244452023E-4,7[&theta=4.691784060252085E-4]:7.001286244452023E-4)[&theta=0.4830097372983609]:0.004919543197323627)[&theta=0.5904767051344951]:0.023722127598717176,12[&theta=0.004803731975821346]:0.029341799420486005)[&theta=0.018434551296701497]:0.002750672853652516,((4[&theta=4.23541461065357E-4]:6.197542666855908E-4,8[&theta=3.6724119421794796E-4]:6.197542666855908E-4)[&theta=0.13513813488578466]:0.012802188503506923,(5[&theta=3.8618269698985943E-4]:4.977248610415838E-4,9[&theta=3.3428332687122366E-4]:4.977248610415838E-4)[&theta=0.06715101706685335]:0.01292421790915093)[&theta=0.1581678010189403]:0.018670529503946008)[&theta=0.3499780990899934]:0.008085645849576661)[&theta=0.025613303302362635]:0.04257734819251064,11[&theta=5.833340045671184E-5]:0.08275546631622582)[&theta=0.02923506736389592]:0.0;
tree STATE_7980000 = (((1[&theta=0.005538387787563733]:0.03689195769707252,2[&theta=0.0033919911781890764]:0.03689195769707252)[&theta=0.023658241090662276]:0.003286160426642662,((((3[&theta=6.50544684285145E-4]:9.268166817274175E-4,(10[&theta=1.1897838341704911E-4]:1.8304192606489165E-4,13[&theta=1.2325633019553002E-4]:1.8304192606489165E-4)[&theta=0.023551360827084224]:7.437747556625258E-4)[&theta=0.2495158146578669]:0.004692855140041413,(6[&theta=4.888466173927107E-4]:7.001286244452023E-4,7[&theta=4.691784060252085E-4]:7.001286244452023E-4)[&theta=0.6766160034999601]:0.004919543197323627)[&theta=0.5522005849058668]:0.023722127598717176,12[&theta=0.005111354156478783]:0.029341799420486005)[&theta=0.019233074195519506]:0.002750672853652516,((4[&theta=4.23541461065357E-4]:6.197542666855908E-4,8[&theta=3.525142587031869E-4]:6.197542666855908E-4)[&theta=0.13464008014413895]:0.012802188503506923,(5[&theta=3.7778610189202213E-4]:4.977248610415838E-4,9[&theta=3.3428332687122366E-4]:4.977248610415838E-4)[&theta=0.06715101706685335]:0.01292421790915093)[&theta=0.159274361804962]:0.018670529503946008)[&theta=0.3637557197376156]:0.008085645849576661)[&theta=0.025613303302362635]:0.04257734819251064,11[&theta=2.6480486243027075E-5]:0.08275546631622582)[&theta=0.02587977419532715]:0.0;
tree STATE_7980500 = (((1[&theta=0.004985193478235263]:0.03689195769707252,2[&theta=0.0034507460370153524]:0.03689195769707252)[&theta=0.022922907883427015]:0.003286160426642662,((((3[&theta=6.50544684285145E-4]:9.268166817274175E-4,(10[&theta=1.153151728041047E-4]:1.8304192606489165E-4,13[&theta=1.2325633019553002E-4]:1.8304192606489165E-4)[&theta=0.024333475036566334]:7.437747556625258E-4)[&theta=0.25569437400684153]:0.004692855140041413,(6[&theta=4.888466173927107E-4]:7.001286244452023E-4,7[&theta=4.66012762017926E-4]:7.001286244452023E-4)[&theta=0.4540101032097724]:0.004919543197323627)[&theta=0.5520892243342159]:0.023722127598717176,12[&theta=0.005030915263890365]:0.029341799420486005)[&theta=0.019233074195519506]:0.002750672853652516,((4[&theta=4.2906238716333846E-4]:6.197542666855908E-4,8[&theta=3.729682720241755E-4]:6.197542666855908E-4)[&theta=0.14338976477583243]:0.01307631436906723,(5[&theta=3.8758985282892427E-4]:4.977248610415838E-4,9[&theta=3.491730592296797E-4]:4.977248610415838E-4)[&theta=0.07014540798894199]:0.013198343774711237)[&theta=0.1528964364253162]:0.0183964036383857)[&theta=0.39451363461553723]:0.008085645849576661)[&theta=0.025586126315604772]:0.04257734819251064,11[&theta=6.0799705366426026E-5]:0.08275546631622582)[&theta=0.02698487228420264]:0.0;
tree STATE_7981000 = (((1[&theta=0.005748102549523871]:0.03689195769707252,2[&theta=0.003416383211281587]:0.03689195769707252)[&theta=0.024764611962738253]:0.003286160426642662,((((3[&theta=6.375622942944307E-4]:9.268166817274175E-4,(10[&theta=1.153151728041047E-4]:1.8304192606489165E-4,13[&theta=1.2461759166700008E-4]:1.8304192606489165E-4)[&theta=0.024829753418293306]:7.437747556625258E-4)[&theta=0.384289997054336]:0.004692855140041413,(6[&theta=5.031081002558214E-4]:7.001286244452023E-4,7[&theta=4.8500543993425753E-4]:7.001286244452023E-4)[&theta=0.4984877796000164]:0.004919543197323627)[&theta=0.5326094433069122]:0.023722127598717176,12[&theta=0.004903094191042968]:0.029341799420486005)[&theta=0.019233074195519506]:0.002750672853652516,((4[&theta=4.2015468651227173E-4]:6.197542666855908E-4,8[&theta=3.5902962525254117E-4]:6.197542666855908E-4)[&theta=0.14482855512094842]:0.01307631436906723,(5[&theta=3.895100744659048E-4]:4.977248610415838E-4,9[&theta=3.233530500529729E-4]:4.977248610415838E-4)[&theta=0.06554016415694132]:0.013198343774711237)[&theta=0.16496617479547013]:0.0183964036383857)[&theta=0.37626024288779153]:0.008085645849576661)[&theta=0.025586126315604772]:0.04257734819251064,11[&theta=6.624053614885878E-5]:0.08275546631622582)[&theta=0.026883917930512664]:0.0;
tree STATE_7981500 = (((1[&theta=0.005498226940004104]:0.03656858840121937,2[&theta=0.0033682717133400237]:0.03656858840121937)[&theta=0.025274742632049225]:0.0032573562251429836,((((3[&theta=6.375622942944307E-4]:9.186928499639723E-4,(10[&theta=1.1612020937055883E-4]:1.8143750758351879E-4,13[&theta=1.2461759166700008E-4]:1.8143750758351879E-4)[&theta=0.02348452974934919]:7.372553423804534E-4)[&theta=0.2083526016165649]:0.004221345232097972,(6[&theta=4.886828021535103E-4]:6.93991782856244E-4,7[&theta=4.7562777328311897E-4]:6.93991782856244E-4)[&theta=0.4442533735994454]:0.0044460462992057005)[&theta=0.5356706392905765]:0.02394457148974276,12[&theta=0.004622895871441672]:0.029084609571804705)[&theta=0.01964455683965259]:0.002726562364555901,((4[&theta=4.2207567681140775E-4]:6.143219309319366E-4,8[&theta=3.5823324846738253E-4]:6.143219309319366E-4)[&theta=0.1405069275752818]:0.012961696473085654,(5[&theta=3.814429909310786E-4]:4.93362150361787E-4,9[&theta=3.2759094211695644E-4]:4.93362150361787E-4)[&theta=0.07129290006634771]:0.013082656253655803)[&theta=0.1604383020899745]:0.018235153532343014)[&theta=0.22528181140674536]:0.008014772690001747)[&theta=0.025586126315604772]:0.04220414470959004,11[&theta=2.0241021548285327E-5]:0.08203008933595239)[&theta=0.02666940567683684]:0.0;
tree STATE_7982000 = (((1[&theta=0.005498226940004104]:0.03656858840121937,2[&theta=0.0033682717133400237]:0.03656858840121937)[&theta=0.025426392233621555]:0.0032573562251429836,((((3[&theta=6.375622942944307E-4]:9.186928499639723E-4,(10[&theta=1.1807395516278099E-4]:1.8143750758351879E-4,13[&theta=1.2126612006291272E-4]:1.8143750758351879E-4)[&theta=0.035965253282994124]:7.372553423804534E-4)[&theta=0.23858677884164897]:0.004221345232097972,(6[&theta=4.8807526541902815E-4]:6.93991782856244E-4,7[&theta=4.7791610054576686E-4]:6.93991782856244E-4)[&theta=0.38150528032491987]:0.0044460462992057005)[&theta=0.49476431637047175]:0.02394457148974276,12[&theta=0.0049210943959099]:0.029084609571804705)[&theta=0.020713726717833288]:0.002726562364555901,((4[&theta=4.203299802923926E-4]:6.143219309319366E-4,8[&theta=3.651658234567199E-4]:6.143219309319366E-4)[&theta=0.15194332097052604]:0.012961696473085654,(5[&theta=3.718397485720709E-4]:4.93362150361787E-4,9[&theta=3.322611433185651E-4]:4.93362150361787E-4)[&theta=0.06635515356755997]:0.013082656253655803)[&theta=0.15523105689066882]:0.018235153532343014)[&theta=0.2759359100755963]:0.008014772690001747)[&theta=0.025368222035065436]:0.04220414470959004,11[&theta=3.7106169626169664E-5]:0.08203008933595239)[&theta=0.026748761760743353]:0.0;
tree STATE_7982500 = (((1[&theta=0.005498226940004104]:0.03656858840121937,2[&theta=0.003644197907963893]:0.03656858840121937)[&theta=0.021014003254367447]:0.0032573562251429836,((((3[&theta=6.457204919776181E-4]:9.186928499639723E-4,(10[&theta=1.1807395516278099E-4]:1.8143750758351879E-4,13[&theta=1.2389549858259153E-4]:1.8143750758351879E-4)[&theta=0.022139686199072847]:7.372553423804534E-4)[&theta=0.19153498998102286]:0.004221345232097972,(6[&theta=4.821440256922062E-4]:6.93991782856244E-4,7[&theta=4.7260503941474075E-4]:6.93991782856244E-4)[&theta=0.43644130426685007]:0.0044460462992057005)[&theta=0.604069279295444]:0.02394457148974276,12[&theta=0.0047672259924623345]:0.029084609571804705)[&theta=0.019148534594759226]:0.002726562364555901,((4[&theta=4.418506311267904E-4]:6.143219309319366E-4,8[&theta=3.651658234567199E-4]:6.143219309319366E-4)[&theta=0.12517056945569394]:0.012961696473085654,(5[&theta=3.7034248526967065E-4]:4.93362150361787E-4,9[&theta=3.3964915501819026E-4]:4.93362150361787E-4)[&theta=0.06932751479623867]:0.013082656253655803)[&theta=0.1526194576544858]:0.018235153532343014)[&theta=0.35964293275871323]:0.008014772690001747)[&theta=0.025314657036262986]:0.04220414470959004,11[&theta=2.9799031023585716E-5]:0.08203008933595239)[&theta=0.028740193755893352]:0.0;
tree STATE_7983000 = (((1[&theta=0.005759242577751103]:0.037068009654463496,2[&theta=0.0032717509531127184]:0.037068009654463496)[&theta=0.024472286198308192]:0.003301842299102818,((((3[&theta=6.459422055374709E-4]:9.312395397470574E-4,(10[&theta=1.2109166453982446E-4]:1.8391541967650594E-4,13[&theta=1.2389549858259153E-4]:1.8391541967650594E-4)[&theta=0.022448789748301234]:7.473241200705515E-4)[&theta=0.2639130258940125]:0.004278996610462913,(6[&theta=4.884932306026261E-4]:7.034697053325635E-4,7[&theta=4.7260503941474075E-4]:7.034697053325635E-4)[&theta=0.39621571993148497]:0.004506766444877407)[&theta=0.5573270736949222]:0.02427158514885907,12[&theta=0.0047672259924623345]:0.02948182129906904)[&theta=0.020404888372947773]:0.002763799328099982,((4[&theta=4.397641901176324E-4]:6.227117934356571E-4,8[&theta=3.577992368694795E-4]:6.227117934356571E-4)[&theta=0.14990596908250162]:0.01313871579430568,(5[&theta=3.7951892563091856E-4]:5.001000517741556E-4,9[&theta=3.3964915501819026E-4]:5.001000517741556E-4)[&theta=0.06607672567176065]:0.013261327535967182)[&theta=0.1526194576544858]:0.018484193039427683)[&theta=0.32451523066141397]:0.008124231326397294)[&theta=0.02638012842246726]:0.04278053137816205,11[&theta=2.9683402267054635E-5]:0.08315038333172836)[&theta=0.03022655566438524]:0.0;
tree STATE_7983500 = (((1[&theta=0.005628365296291843]:0.037160257979147425,2[&theta=0.0034047799632579774]:0.037160257979147425)[&theta=0.0261874701665867]:0.0033100593418656163,((((3[&theta=6.459422055374709E-4]:9.33557044469374E-4,(10[&theta=1.1843570048261217E-4]:1.8437311593554035E-4,13[&theta=1.2550922547157215E-4]:1.8437311593554035E-4)[&theta=0.027230451881530584]:7.491839285338336E-4)[&theta=0.24528016084456422]:0.004289645422533562,(6[&theta=4.884932306026261E-4]:7.05220376663119E-4,7[&theta=4.906050039186151E-4]:7.05220376663119E-4)[&theta=0.40413706802384025]:0.0045179820903398175)[&theta=0.498534690170506]:0.02433198798915929,12[&theta=0.005102391590139384]:0.029555190456162225)[&theta=0.01886352872630393]:0.0027706773844120534,((4[&theta=4.488253946791351E-4]:6.242614887184856E-4,8[&theta=3.577992368694795E-4]:6.242614887184856E-4)[&theta=0.1396274773745971]:0.013171413112878247,(5[&theta=3.7951892563091856E-4]:5.013446125795657E-4,9[&theta=3.3964915501819026E-4]:5.013446125795657E-4)[&theta=0.07147798093895703]:0.013294329989017166)[&theta=0.15336379521908267]:0.018530193238977546)[&theta=0.3821955746592127]:0.008144449480438763)[&theta=0.02546934180737989]:0.04288699601938534,11[&theta=6.969960025149223E-5]:0.08335731334039838)[&theta=0.028372495650604627]:0.0;
tree STATE_7984000 = (((1[&theta=0.005725586562495768]:0.03758226570138951,2[&theta=0.003041637753099605]:0.03758226570138951)[&theta=0.027634594681220093]:0.003228154974193563,((((3[&theta=6.459422055374709E-4]:9.414024458283019E-4,(10[&theta=1.1997150871351868E-4]:1.8592254572441058E-4,13[&theta=1.2412000062912064E-4]:1.8592254572441058E-4)[&theta=0.03311444330387708]:7.554799001038914E-4)[&theta=0.23942216365205077]:0.004325694628339075,(6[&theta=4.884932306026261E-4]:7.111468885288842E-4,7[&theta=4.906050039186151E-4]:7.111468885288842E-4)[&theta=0.5591167240727908]:0.004555950185638493)[&theta=0.532487458451522]:0.024536468489591984,12[&theta=0.004965482940781001]:0.029803565563759363)[&theta=0.0182959558784513]:0.002505889655910115,((4[&theta=4.488253946791351E-4]:6.295076404785017E-4,8[&theta=3.7761756027886075E-4]:6.295076404785017E-4)[&theta=0.13907153152286317]:0.013282102676999646,(5[&theta=3.909620684275452E-4]:5.055577988311446E-4,9[&theta=3.284092172794847E-4]:5.055577988311446E-4)[&theta=0.073684181646608]:0.013406052518647004)[&theta=0.15201278926903877]:0.018397844902191332)[&theta=0.2789383759431926]:0.008500965455913598)[&theta=0.025495836506612173]:0.043247408592825956,11[&theta=2.9926239695410406E-5]:0.08405782926840903)[&theta=0.022317135645297602]:0.0;
tree STATE_7984500 = (((1[&theta=0.005149387997035374]:0.037629297358132044,2[&theta=0.003127098305257652]:0.037629297358132044)[&theta=0.028675278204502004]:0.0032321947912142893,((((3[&theta=6.459422055374709E-4]:9.42580547144507E-4,(10[&theta=1.224413287335415E-4]:1.8615521518134767E-4,13[&theta=1.2424745220435924E-4]:1.8615521518134767E-4)[&theta=0.025497315330479747]:7.564253319631593E-4)[&theta=0.22524928740837644]:0.004331107941803185,(6[&theta=4.884932306026261E-4]:7.120368406307761E-4,7[&theta=4.906050039186151E-4]:7.120368406307761E-4)[&theta=0.3810115158818218]:0.004561651648316916)[&theta=0.5382923386876697]:0.024567174215873774,12[&theta=0.005032186933685913]:0.029840862704821468)[&theta=0.01797871856252846]:0.0025383066803463736,((4[&theta=4.511667364594024E-4]:6.302954265981313E-4,8[&theta=3.782504278755025E-4]:6.302954265981313E-4)[&theta=0.13907153152286317]:0.013298724327724143,(5[&theta=3.889243643456733E-4]:5.061904701300774E-4,9[&theta=3.2714712848593784E-4]:5.061904701300774E-4)[&theta=0.07285135428898333]:0.013422829284192197)[&theta=0.15201278926903877]:0.01845014963084557)[&theta=0.34919909729057574]:0.008482322764178492)[&theta=0.025553027238938618]:0.043229766218526096,11[&theta=3.0465568588223695E-5]:0.08409125836787243)[&theta=0.02637811732617645]:0.0;
tree STATE_7985000 = (((1[&theta=0.005595955995679454]:0.03767268029383406,2[&theta=0.0032242205229196957]:0.03767268029383406)[&theta=0.022109756485508468]:0.003235921198791583,((((3[&theta=6.459422055374709E-4]:9.436672512325892E-4,(10[&theta=1.2234582890544517E-4]:1.8636983411653388E-4,13[&theta=1.2424745220435924E-4]:1.8636983411653388E-4)[&theta=0.02572493444682705]:7.572974171160553E-4)[&theta=0.21526634056989397]:0.004336101289820542,(6[&theta=4.884932306026261E-4]:7.128577501519015E-4,7[&theta=5.023036966398367E-4]:7.128577501519015E-4)[&theta=0.47696228573302474]:0.0045669107909012295)[&theta=0.5847079500121488]:0.02459549778857416,12[&theta=0.004829400935926441]:0.029875266329627292)[&theta=0.01797871856252846]:0.002541233102130374,((4[&theta=4.511667364594024E-4]:6.310220961849997E-4,8[&theta=3.702532512688617E-4]:6.310220961849997E-4)[&theta=0.1389233407467467]:0.01372076269045435,(5[&theta=3.889243643456733E-4]:5.067740587208934E-4,9[&theta=3.426750233775508E-4]:5.067740587208934E-4)[&theta=0.07285135428898333]:0.013845010727918456)[&theta=0.15342451276540825]:0.018064714645118315)[&theta=0.4707905368024721]:0.008492102060867979)[&theta=0.025553027238938618]:0.04327960595245529,11[&theta=1.3726982165485044E-5]:0.08418820744508093)[&theta=0.02684536316772356]:0.0;
tree STATE_7985500 = (((1[&theta=0.005595955995679454]:0.0374920875854656,2[&theta=0.0029995954669253706]:0.0374920875854656)[&theta=0.027922617992720666]:0.0032991236318222344,((((3[&theta=6.610104013113542E-4]:9.364014668023508E-4,(10[&theta=1.1953961376482681E-4]:1.849348759390393E-4,13[&theta=1.2424745220435924E-4]:1.849348759390393E-4)[&theta=0.029715100722842492]:7.514665908633115E-4)[&theta=0.21427424054378041]:0.00430271539325757,(6[&theta=4.884932306026261E-4]:7.073690879828337E-4,7[&theta=5.023036966398367E-4]:7.073690879828337E-4)[&theta=0.48284464773257835]:0.004531747772077087)[&theta=0.5627616331932126]:0.02440612427301265,12[&theta=0.00500182792910499]:0.02964524113307257)[&theta=0.017760773055798845]:0.0025216668282314475,((4[&theta=4.380041303474851E-4]:6.261635292318615E-4,8[&theta=3.702532512688617E-4]:6.261635292318615E-4)[&theta=0.15770324918677037]:0.013615119410159218,(5[&theta=3.965701900717784E-4]:5.028721419587152E-4,9[&theta=3.426750233775508E-4]:5.028721419587152E-4)[&theta=0.07267323096177972]:0.013738410797432364)[&theta=0.1446432691832712]:0.017925625021912937)[&theta=0.2995356316167493]:0.008624303255983817)[&theta=0.025947949838570048]:0.042748787480414,11[&theta=2.4465020877285015E-5]:0.08353999869770183)[&theta=0.025770165177681967]:0.0;
tree STATE_7986000 = (((1[&theta=0.005348436540026639]:0.03800360218504699,2[&theta=0.003189394376041596]:0.03800360218504699)[&theta=0.027920593528644334]:0.003344134459764378,((((3[&theta=6.610104013113542E-4]:9.247894064244803E-4,(10[&theta=1.2276304277935286E-4]:1.8745799201783732E-4,13[&theta=1.2424745220435924E-4]:1.8745799201783732E-4)[&theta=0.02765021798671705]:7.37331414406643E-4)[&theta=0.21427424054378041]:0.00436488984302678,(6[&theta=4.950018662582996E-4]:7.170199140396911E-4,7[&theta=4.98414282412712E-4]:7.170199140396911E-4)[&theta=0.4652507024433413]:0.004572659335411569)[&theta=0.5791953857269064]:0.024760019853935982,12[&theta=0.005208877509940718]:0.030049699103387242)[&theta=0.017760773055798845]:0.0025560706046277373,((4[&theta=4.455716007785696E-4]:6.347064460859145E-4,8[&theta=3.7846573135201446E-4]:6.347064460859145E-4)[&theta=0.15945513727265417]:0.013800874133404884,(5[&theta=3.965701900717784E-4]:5.097329613715656E-4,9[&theta=3.426750233775508E-4]:5.097329613715656E-4)[&theta=0.07425537903812203]:0.013925847618119233)[&theta=0.1489968208540237]:0.01817018912852418)[&theta=0.23877334845598172]:0.008741966936796387)[&theta=0.02637802722379967]:0.04333202064556618,11[&theta=3.6159113974584894E-5]:0.08467975729037755)[&theta=0.02726083071713647]:0.0;
tree STATE_7986500 = (((1[&theta=0.005778305803665585]:0.03800360218504699,2[&theta=0.003189394376041596]:0.03800360218504699)[&theta=0.02620125837539484]:0.003344134459764378,((((3[&theta=6.428534768125668E-4]:9.247894064244803E-4,(10[&theta=1.2192902528177303E-4]:1.8745799201783732E-4,13[&theta=1.2424745220435924E-4]:1.8745799201783732E-4)[&theta=0.02404230833514964]:7.37331414406643E-4)[&theta=0.2450952771536671]:0.00436488984302678,(6[&theta=4.950018662582996E-4]:7.170199140396911E-4,7[&theta=4.7898522989644414E-4]:7.170199140396911E-4)[&theta=0.5638725610380578]:0.004572659335411569)[&theta=0.5742477426009256]:0.024760019853935982,12[&theta=0.004800846908848353]:0.030049699103387242)[&theta=0.017326541856183153]:0.0025560706046277373,((4[&theta=4.541238730566432E-4]:6.347064460859145E-4,8[&theta=3.885721344426731E-4]:6.347064460859145E-4)[&theta=0.14890210781578705]:0.013800874133404884,(5[&theta=3.965701900717784E-4]:5.097329613715656E-4,9[&theta=3.426750233775508E-4]:5.097329613715656E-4)[&theta=0.0700224703189518]:0.013925847618119233)[&theta=0.15377386378245925]:0.01817018912852418)[&theta=0.25494418399587454]:0.008741966936796387)[&theta=0.025955975577517502]:0.04333202064556618,11[&theta=3.6369116657729406E-5]:0.08467975729037755)[&theta=0.024502908490090944]:0.0;
tree STATE_7987000 = (((1[&theta=0.00566640987745892]:0.03818904935660852,2[&theta=0.003189394376041596]:0.03818904935660852)[&theta=0.027284305968957284]:0.0033604529201530786,((((3[&theta=6.428534768125668E-4]:9.293021254787537E-4,(10[&theta=1.2192902528177303E-4]:1.8837273568442562E-4,13[&theta=1.2424745220435924E-4]:1.8837273568442562E-4)[&theta=0.021959233912336073]:7.409293897943281E-4)[&theta=0.23124856427161491]:0.004386189310156911,(6[&theta=4.942742642632404E-4]:7.205187748677911E-4,7[&theta=4.7898522989644414E-4]:7.205187748677911E-4)[&theta=0.4898175900163804]:0.004594972660767874)[&theta=0.5513351029463681]:0.024880841970412258,12[&theta=0.005169172149466752]:0.030196333406047923)[&theta=0.018191580046811907]:0.0025685435292108275,((4[&theta=4.541238730566432E-4]:6.378036397315426E-4,8[&theta=3.7475038856511143E-4]:6.378036397315426E-4)[&theta=0.1401161276019801]:0.013868218619873687,(5[&theta=3.979306207169381E-4]:5.122203186351682E-4,9[&theta=3.426750233775508E-4]:5.122203186351682E-4)[&theta=0.0700224703189518]:0.013993801940970062)[&theta=0.15944680138462347]:0.01825885467565352)[&theta=0.3436211934424819]:0.008784625341502851)[&theta=0.025472962133671583]:0.04354346904005359,11[&theta=2.439216666831211E-5]:0.08509297131681519)[&theta=0.028062680194260347]:0.0;
tree STATE_7987500 = (((1[&theta=0.005446050074616863]:0.03796892624963411,2[&theta=0.003405894296511148]:0.03796892624963411)[&theta=0.022993273105884383]:0.0033410831439976696,((((3[&theta=6.412435260249957E-4]:9.239455933150927E-4,(10[&theta=1.2149931526208248E-4]:1.8728694819961748E-4,13[&theta=1.2843088653974782E-4]:1.8728694819961748E-4)[&theta=0.023216253645658803]:7.366586451154752E-4)[&theta=0.26995071649666574]:0.0043609071511349915,(6[&theta=5.061216698194548E-4]:7.163656777357765E-4,7[&theta=4.951771921322909E-4]:7.163656777357765E-4)[&theta=0.48911268264082164]:0.004568487066714308)[&theta=0.5601423314725257]:0.024737427867915916,12[&theta=0.005015988560651209]:0.030022280612366)[&theta=0.01820442549695267]:0.0025537383483651525,((4[&theta=4.541238730566432E-4]:6.341273157281277E-4,8[&theta=3.7475038856511143E-4]:6.341273157281277E-4)[&theta=0.14588445638903372]:0.013788281689726492,(5[&theta=3.9870379655192406E-4]:5.092678615854909E-4,9[&theta=3.426750233775508E-4]:5.092678615854909E-4)[&theta=0.07240651176876588]:0.013913141143869129)[&theta=0.15944680138462347]:0.018153609955276533)[&theta=0.35221651713068874]:0.008733990432900629)[&theta=0.026039079528310333]:0.04329248285801913,11[&theta=8.340771190551225E-5]:0.08460249225165091)[&theta=0.03196368520323068]:0.0;
tree STATE_7988000 = (((1[&theta=0.00505925214324713]:0.0379403210580856,2[&theta=0.003405894296511148]:0.0379403210580856)[&theta=0.02716314040442224]:0.0033385660245330573,((((3[&theta=6.412435260249957E-4]:9.232495072445145E-4,(10[&theta=1.2149931526208248E-4]:1.871458491600354E-4,13[&theta=1.239075278919866E-4]:1.871458491600354E-4)[&theta=0.027448712836506975]:7.361036580844792E-4)[&theta=0.21638510534308233]:0.004357621712311588,(6[&theta=5.061216698194548E-4]:7.158259791070693E-4,7[&theta=4.865862796167281E-4]:7.158259791070693E-4)[&theta=0.41770747689617954]:0.004565045240449033)[&theta=0.5580148609264707]:0.024718791079034217,12[&theta=0.005329542425492512]:0.02999966229859032)[&theta=0.018526286413292327]:0.0025518144020797197,((4[&theta=4.348246283678465E-4]:6.336495741872349E-4,8[&theta=3.760781196378484E-4]:6.336495741872349E-4)[&theta=0.14669454950678776]:0.0137778938152771,(5[&theta=3.9870379655192406E-4]:5.088841871925314E-4,9[&theta=3.4793454886263974E-4]:5.088841871925314E-4)[&theta=0.075775288254863]:0.013902659202271803)[&theta=0.1415330529617472]:0.018139933311205704)[&theta=0.27881212657075494]:0.008727410381948617)[&theta=0.02545596205320342]:0.04279579501067566,11[&theta=4.2615278865317764E-5]:0.08407468209329431)[&theta=0.023758767133933708]:0.0;
tree STATE_7988500 = (((1[&theta=0.005385576659752656]:0.038092720874980876,2[&theta=0.0034206763291944166]:0.038092720874980876)[&theta=0.020864237116181995]:0.003351976476438631,((((3[&theta=6.394824009399022E-4]:9.269580434911452E-4,(10[&theta=1.2190160079715595E-4]:1.8789758220681262E-4,13[&theta=1.2566938183771994E-4]:1.8789758220681262E-4)[&theta=0.024407461808188206]:7.390604612843326E-4)[&theta=0.27171360401012573]:0.004375125537596526,(6[&theta=4.983820495261534E-4]:7.187013303192476E-4,7[&theta=4.890617053064545E-4]:7.187013303192476E-4)[&theta=0.4002899233761893]:0.004583382250768424)[&theta=0.5797974429194008]:0.024818082258688444,12[&theta=0.005098908836975889]:0.030120165839776114)[&theta=0.018586624621005184]:0.002562064606526651,((4[&theta=4.3164138070424213E-4]:6.361948367572079E-4,8[&theta=3.760781196378484E-4]:6.361948367572079E-4)[&theta=0.1557451142727322]:0.0138396844052785,(5[&theta=3.9870379655192406E-4]:5.109282884227321E-4,9[&theta=3.4793454886263974E-4]:5.109282884227321E-4)[&theta=0.075775288254863]:0.013964950953612975)[&theta=0.1453588923472029]:0.018206351204267057)[&theta=0.3939310422191317]:0.008762466905116742)[&theta=0.02545596205320342]:0.04296769844063161,11[&theta=6.12198544068506E-5]:0.08441239579205112)[&theta=0.02964287735427152]:0.0;
tree STATE_7989000 = (((1[&theta=0.0059391048282143605]:0.038117927437476724,2[&theta=0.0033664709845657816]:0.038117927437476724)[&theta=0.022353381563655766]:0.003354194532870336,((((3[&theta=6.394824009399022E-4]:9.275714264503455E-4,(10[&theta=1.2190160079715595E-4]:1.8802191704139317E-4,13[&theta=1.2792670907611504E-4]:1.8802191704139317E-4)[&theta=0.027479084966712385]:7.395495094089523E-4)[&theta=0.23016471830836469]:0.004378020628121892,(6[&theta=4.983820495261534E-4]:7.191769064813704E-4,7[&theta=4.890617053064545E-4]:7.191769064813704E-4)[&theta=0.3706263611535057]:0.004586415148090868)[&theta=0.5797974429194008]:0.02483450478055381,12[&theta=0.005098908836975889]:0.030140096835126046)[&theta=0.01782608344301125]:0.0025637599656435466,((4[&theta=4.412098327298555E-4]:6.36615817053283E-4,8[&theta=3.810229287874501E-4]:6.36615817053283E-4)[&theta=0.13879749841496633]:0.013848842345742489,(5[&theta=3.9870379655192406E-4]:5.112663778407942E-4,9[&theta=3.514458781441818E-4]:5.112663778407942E-4)[&theta=0.06999261588246398]:0.013974191784954976)[&theta=0.15749445367946543]:0.018218398637973823)[&theta=0.38581596280596997]:0.008768265169577467)[&theta=0.02545596205320342]:0.042996130853732294,11[&theta=4.2577970401166326E-5]:0.08446825282407935)[&theta=0.03084632379351831]:0.0;
tree STATE_7989500 = (((1[&theta=0.005729141449665142]:0.03795383000060017,2[&theta=0.003475808801554886]:0.03795383000060017)[&theta=0.02348848506175377]:0.0033397547465904495,((((3[&theta=6.289711484057098E-4]:9.235782373177491E-4,(10[&theta=1.2190160079715595E-4]:1.872124838760219E-4,13[&theta=1.2792670907611504E-4]:1.872124838760219E-4)[&theta=0.021048644508294644]:7.363657534417272E-4)[&theta=0.24427422080569283]:0.004359173276968137,(6[&theta=5.13452263193484E-4]:7.160808544410811E-4,7[&theta=4.890617053064545E-4]:7.160808544410811E-4)[&theta=0.45078868319844784]:0.004566670659844805)[&theta=0.5957480701311065]:0.024727592394321058,12[&theta=0.005054785806844874]:0.030010343908606945)[&theta=0.01782608344301125]:0.0025527229951834186,((4[&theta=4.412098327298555E-4]:6.338751899815496E-4,8[&theta=3.810229287874501E-4]:6.338751899815496E-4)[&theta=0.14016973640822739]:0.013540820553764961,(5[&theta=3.8499282040195076E-4]:5.090653793131998E-4,9[&theta=3.2402580841009085E-4]:5.090653793131998E-4)[&theta=0.06999261588246398]:0.013665630364433311)[&theta=0.15749445367946543]:0.018388371160043854)[&theta=0.39574438678602697]:0.008730517843400253)[&theta=0.02545596205320342]:0.042811032781958074,11[&theta=5.5745284486631595E-5]:0.08410461752914869)[&theta=0.027088369235894322]:0.0;
tree STATE_7990000 = (((1[&theta=0.005517345393735763]:0.03795383000060017,2[&theta=0.0031794874474084097]:0.03795383000060017)[&theta=0.03012754492314792]:0.0033397547465904495,((((3[&theta=6.289711484057098E-4]:9.235782373177491E-4,(10[&theta=1.2408792552028188E-4]:1.872124838760219E-4,13[&theta=1.2792670907611504E-4]:1.872124838760219E-4)[&theta=0.028696609288307372]:7.363657534417272E-4)[&theta=0.2309401521311857]:0.004359173276968137,(6[&theta=4.969906786700262E-4]:7.160808544410811E-4,7[&theta=4.890617053064545E-4]:7.160808544410811E-4)[&theta=0.4904450834096249]:0.004566670659844805)[&theta=0.5957480701311065]:0.024727592394321058,12[&theta=0.005108864372941522]:0.030010343908606945)[&theta=0.017196363278215245]:0.0025527229951834186,((4[&theta=4.412098327298555E-4]:6.338751899815496E-4,8[&theta=3.7155351754922846E-4]:6.338751899815496E-4)[&theta=0.13914723905457593]:0.013540820553764961,(5[&theta=3.8499282040195076E-4]:5.090653793131998E-4,9[&theta=3.354111088563626E-4]:5.090653793131998E-4)[&theta=0.07070127432078054]:0.013665630364433311)[&theta=0.15500755221015378]:0.018388371160043854)[&theta=0.2620170865991562]:0.008730517843400253)[&theta=0.02545596205320342]:0.042811032781958074,11[&theta=3.294458297022902E-5]:0.08410461752914869)[&theta=0.028645503568539343]:0.0;
tree STATE_7990500 = (((1[&theta=0.005323314634863672]:0.03750774720627825,2[&theta=0.0031471098326043556]:0.03750774720627825)[&theta=0.03103650411769451]:0.0033005016032400802,((((3[&theta=6.289711484057098E-4]:9.127231441460956E-4,(10[&theta=1.226569543116496E-4]:1.8501211917137833E-4,13[&theta=1.288517876752414E-4]:1.8501211917137833E-4)[&theta=0.03166451597435617]:7.277110249747173E-4)[&theta=0.23234012536199905]:0.0043079386006181445,(6[&theta=4.969906786700262E-4]:7.076645405011058E-4,7[&theta=4.890617053064545E-4]:7.076645405011058E-4)[&theta=0.636601076485624]:0.0045129972042631345)[&theta=0.5772944616536676]:0.024436961553851527,12[&theta=0.005253347898309805]:0.02965762329861577)[&theta=0.017356877244433494]:0.0025227200730329226,((4[&theta=4.412098327298555E-4]:6.264250639733488E-4,8[&theta=3.6840940220296824E-4]:6.264250639733488E-4)[&theta=0.14543398678623617]:0.012867791560624684,(5[&theta=3.895788333468767E-4]:5.03082180597998E-4,9[&theta=3.427564473486918E-4]:5.03082180597998E-4)[&theta=0.07048595975325658]:0.012991134444000034)[&theta=0.1520879254596983]:0.018686126747050658)[&theta=0.2175309069162537]:0.008627905437869642)[&theta=0.02545596205320342]:0.04230786182053255,11[&theta=1.0959401713188175E-5]:0.08311611063005088)[&theta=0.027015826301578633]:0.0;
tree STATE_7991000 = (((1[&theta=0.005895393226884214]:0.03738050461635682,2[&theta=0.0034065687703699102]:0.03738050461635682)[&theta=0.029986960494395608]:0.00328930486647723,((((3[&theta=6.289711484057098E-4]:9.096267903154143E-4,(10[&theta=1.1858018429543111E-4]:1.843844776049374E-4,13[&theta=1.2413846232688292E-4]:1.843844776049374E-4)[&theta=0.024039250164105398]:7.252423127104769E-4)[&theta=0.225942242452495]:0.004293324199445221,(6[&theta=4.970516492698705E-4]:7.052638346300304E-4,7[&theta=4.890617053064545E-4]:7.052638346300304E-4)[&theta=0.5002093335318989]:0.004497687155130605)[&theta=0.5845238956058018]:0.024354060753096367,12[&theta=0.004671964778112888]:0.029557011742857003)[&theta=0.017356877244433494]:0.0025141619094627664,((4[&theta=4.3067484972888586E-4]:6.242999577361412E-4,8[&theta=3.5848498416749593E-4]:6.242999577361412E-4)[&theta=0.14525463752949827]:0.012824138415696028,(5[&theta=3.8869263947626675E-4]:5.013755070606469E-4,9[&theta=3.427564473486918E-4]:5.013755070606469E-4)[&theta=0.07111932105257845]:0.012947062866371522)[&theta=0.16550073251596878]:0.018622735278887602)[&theta=0.2348608017893946]:0.008598635830514283)[&theta=0.025168762079051683]:0.04216433515436205,11[&theta=1.950500942608802E-5]:0.0828341446371961)[&theta=0.025851480548625242]:0.0;
tree STATE_7991500 = (((1[&theta=0.0050811175322263875]:0.03738050461635682,2[&theta=0.0034065687703699102]:0.03738050461635682)[&theta=0.027362419370565893]:0.00328930486647723,((((3[&theta=6.467944187161505E-4]:9.096267903154143E-4,(10[&theta=1.2088116286011797E-4]:1.843844776049374E-4,13[&theta=1.2854534793685517E-4]:1.843844776049374E-4)[&theta=0.022361506488276506]:7.252423127104769E-4)[&theta=0.2219072058554974]:0.004293324199445221,(6[&theta=4.970516492698705E-4]:7.052638346300304E-4,7[&theta=4.890617053064545E-4]:7.052638346300304E-4)[&theta=0.45811609858035696]:0.004497687155130605)[&theta=0.5845238956058018]:0.024354060753096367,12[&theta=0.004976930787896618]:0.029557011742857003)[&theta=0.01635554303326799]:0.0025141619094627664,((4[&theta=4.227057424748928E-4]:6.242999577361412E-4,8[&theta=3.5848498416749593E-4]:6.242999577361412E-4)[&theta=0.14525463752949827]:0.012824138415696028,(5[&theta=3.774131002284693E-4]:5.013755070606469E-4,9[&theta=3.3711434758857875E-4]:5.013755070606469E-4)[&theta=0.06976949618824559]:0.012947062866371522)[&theta=0.15867541140373237]:0.018622735278887602)[&theta=0.3683449996274444]:0.008598635830514283)[&theta=0.025597948058572358]:0.04216433515436205,11[&theta=3.134161612400116E-5]:0.0828341446371961)[&theta=0.02620544999930369]:0.0;
tree STATE_7992000 = (((1[&theta=0.005682411989377879]:0.03738050461635682,2[&theta=0.003203323309138372]:0.03738050461635682)[&theta=0.02367466589159637]:0.00328930486647723,((((3[&theta=6.533226018157961E-4]:9.096267903154143E-4,(10[&theta=1.2088116286011797E-4]:1.843844776049374E-4,13[&theta=1.2837101749875812E-4]:1.843844776049374E-4)[&theta=0.024383421394676967]:7.252423127104769E-4)[&theta=0.23815916019312633]:0.004293324199445221,(6[&theta=4.970516492698705E-4]:7.052638346300304E-4,7[&theta=4.890617053064545E-4]:7.052638346300304E-4)[&theta=0.39455958741588953]:0.004497687155130605)[&theta=0.57359455697186]:0.024354060753096367,12[&theta=0.004951067701401197]:0.029557011742857003)[&theta=0.01889635964730417]:0.0025141619094627664,((4[&theta=4.227057424748928E-4]:6.242999577361412E-4,8[&theta=3.8118941082286627E-4]:6.242999577361412E-4)[&theta=0.15507585167776508]:0.012824138415696028,(5[&theta=3.840952046895436E-4]:5.013755070606469E-4,9[&theta=3.287926885007332E-4]:5.013755070606469E-4)[&theta=0.07187595287383836]:0.012947062866371522)[&theta=0.15441708153068548]:0.018622735278887602)[&theta=0.3725632067973769]:0.008598635830514283)[&theta=0.02482836041395838]:0.04216433515436205,11[&theta=4.9724150467060544E-5]:0.0828341446371961)[&theta=0.02667199528348787]:0.0;
tree STATE_7992500 = (((1[&theta=0.005300535372938839]:0.03738050461635682,2[&theta=0.003203323309138372]:0.03738050461635682)[&theta=0.0219832923675787]:0.00328930486647723,((((3[&theta=6.446938325139632E-4]:9.096267903154143E-4,(10[&theta=1.2362858106328804E-4]:1.843844776049374E-4,13[&theta=1.2837101749875812E-4]:1.843844776049374E-4)[&theta=0.025590245662213327]:7.252423127104769E-4)[&theta=0.24313621736388236]:0.004293324199445221,(6[&theta=4.848961299034282E-4]:7.052638346300304E-4,7[&theta=4.890617053064545E-4]:7.052638346300304E-4)[&theta=0.4127155305113873]:0.004497687155130605)[&theta=0.5630731525620933]:0.024354060753096367,12[&theta=0.0051181336654597944]:0.029557011742857003)[&theta=0.018236983949032403]:0.0025141619094627664,((4[&theta=4.227057424748928E-4]:6.242999577361412E-4,8[&theta=3.5415385169624674E-4]:6.242999577361412E-4)[&theta=0.13618208968582887]:0.012824138415696028,(5[&theta=3.840952046895436E-4]:5.013755070606469E-4,9[&theta=3.251410526436156E-4]:5.013755070606469E-4)[&theta=0.06842517527302923]:0.012947062866371522)[&theta=0.1549853919972475]:0.018622735278887602)[&theta=0.3432805249922717]:0.008598635830514283)[&theta=0.02482836041395838]:0.04216433515436205,11[&theta=8.018333595318748E-5]:0.0828341446371961)[&theta=0.027727533947275323]:0.0;
tree STATE_7993000 = (((1[&theta=0.005300535372938839]:0.037486393688293325,2[&theta=0.0031657089954882068]:0.037486393688293325)[&theta=0.03615434410089597]:0.0032986225962190335,((((3[&theta=6.446938325139632E-4]:9.122035221606268E-4,(10[&theta=1.2122839676722313E-4]:1.849067900085142E-4,13[&theta=1.209082850485576E-4]:1.849067900085142E-4)[&theta=0.024206017705387405]:7.272967321521126E-4)[&theta=0.2527347518740773]:0.004305486050112235,(6[&theta=4.848961299034282E-4]:7.072616603331824E-4,7[&theta=4.8156531491987E-4]:7.072616603331824E-4)[&theta=0.5169799599258513]:0.00451042791193968)[&theta=0.52474873534396]:0.02442304935872108,12[&theta=0.004882499202847992]:0.02964073893099394)[&theta=0.01897925343099987]:0.0025212838644503577,((4[&theta=4.6281153847022033E-4]:6.260684342137367E-4,8[&theta=3.783947797229401E-4]:6.260684342137367E-4)[&theta=0.13618208968582887]:0.012860465804241475,(5[&theta=3.9314782275542634E-4]:5.027957711175188E-4,9[&theta=3.396671441465339E-4]:5.027957711175188E-4)[&theta=0.06425558460845618]:0.012983738467337693)[&theta=0.15899089066720729]:0.018675488556989087)[&theta=0.2590566984188032]:0.00862299348906806)[&theta=0.02482836041395838]:0.04228377555154602,11[&theta=4.9299862710820794E-5]:0.08306879183605838)[&theta=0.027727533947275323]:0.0;
tree STATE_7993500 = (((1[&theta=0.005942390377612531]:0.037486393688293325,2[&theta=0.003354682105960557]:0.037486393688293325)[&theta=0.02554449150710719]:0.003284091393506064,((((3[&theta=6.446938325139632E-4]:9.122035221606268E-4,(10[&theta=1.2122839676722313E-4]:1.849067900085142E-4,13[&theta=1.209082850485576E-4]:1.849067900085142E-4)[&theta=0.024391398821291793]:7.272967321521126E-4)[&theta=0.3047557483128095]:0.004305486050112235,(6[&theta=5.033812874572715E-4]:7.072616603331824E-4,7[&theta=4.8156531491987E-4]:7.072616603331824E-4)[&theta=0.7616248658480241]:0.00451042791193968)[&theta=0.5150339746691995]:0.02442304935872108,12[&theta=0.004824457947073077]:0.02964073893099394)[&theta=0.017588566135074455]:0.0025212838644503577,((4[&theta=4.3009328215417024E-4]:6.260684342137367E-4,8[&theta=3.6462288014400574E-4]:6.260684342137367E-4)[&theta=0.14894753838305194]:0.012860465804241475,(5[&theta=3.9314782275542634E-4]:5.027957711175188E-4,9[&theta=3.3003924706660233E-4]:5.027957711175188E-4)[&theta=0.07168598663448385]:0.012983738467337693)[&theta=0.15941445214784836]:0.018675488556989087)[&theta=0.30882108518421336]:0.00860846228635509)[&theta=0.02529216991837594]:0.04229830675425899,11[&theta=8.599631057644162E-5]:0.08306879183605838)[&theta=0.02931813446680589]:0.0;
tree STATE_7994000 = (((1[&theta=0.0048641730000505475]:0.037486393688293325,2[&theta=0.0032892544892158047]:0.037486393688293325)[&theta=0.03208019548702127]:0.003284091393506064,((((3[&theta=6.446938325139632E-4]:9.122035221606268E-4,(10[&theta=1.2212264998603774E-4]:1.849067900085142E-4,13[&theta=1.209082850485576E-4]:1.849067900085142E-4)[&theta=0.025107281646778494]:7.272967321521126E-4)[&theta=0.22209741311382475]:0.004305486050112235,(6[&theta=4.987476843177886E-4]:7.072616603331824E-4,7[&theta=4.897432366546516E-4]:7.072616603331824E-4)[&theta=0.39833442143096465]:0.00451042791193968)[&theta=0.5910852392665531]:0.02442304935872108,12[&theta=0.004810363944737206]:0.02964073893099394)[&theta=0.017588566135074455]:0.0025212838644503577,((4[&theta=4.3009328215417024E-4]:6.260684342137367E-4,8[&theta=3.737327224022378E-4]:6.260684342137367E-4)[&theta=0.13444271355305093]:0.012860465804241475,(5[&theta=3.823239322187193E-4]:5.027957711175188E-4,9[&theta=3.342896486796173E-4]:5.027957711175188E-4)[&theta=0.06732683469566758]:0.012983738467337693)[&theta=0.14984302810112246]:0.018675488556989087)[&theta=0.28965696921989276]:0.00860846228635509)[&theta=0.02529216991837594]:0.04229830675425899,11[&theta=8.956980817263685E-5]:0.08306879183605838)[&theta=0.030264546889345413]:0.0;
tree STATE_7994500 = (((1[&theta=0.005336372614802975]:0.03750568242064129,2[&theta=0.0032892544892158047]:0.03750568242064129)[&theta=0.02527908378872347]:0.003285781232235878,((((3[&theta=6.446938325139632E-4]:9.126728991226289E-4,(10[&theta=1.1842685244737355E-4]:1.8500193433238415E-4,13[&theta=1.2264800318770113E-4]:1.8500193433238415E-4)[&theta=0.03140558675791613]:7.276709647902448E-4)[&theta=0.2046385090047061]:0.004307701450418253,(6[&theta=4.987476843177886E-4]:7.076255838671339E-4,7[&theta=4.892006468831647E-4]:7.076255838671339E-4)[&theta=0.6843755045263152]:0.004512748765673747)[&theta=0.5360667623224937]:0.024435616309442416,12[&theta=0.004741483967269048]:0.0296559906589833)[&theta=0.016854277744573754]:0.002522581198358735,((4[&theta=4.398717172580961E-4]:6.26390579538237E-4,8[&theta=3.737327224022378E-4]:6.26390579538237E-4)[&theta=0.12860673571331552]:0.012867083194135816,(5[&theta=3.823239322187193E-4]:5.030544861365046E-4,9[&theta=3.342896486796173E-4]:5.030544861365046E-4)[&theta=0.06675048180042185]:0.012990419287537547)[&theta=0.17121882549361256]:0.01868509808366798)[&theta=0.3197820846253249]:0.008612891795535135)[&theta=0.02529216991837594]:0.04232007147039944,11[&theta=5.673521534724933E-5]:0.08311153512327661)[&theta=0.028442114202441433]:0.0;
tree STATE_7995000 = (((1[&theta=0.005336372614802975]:0.037227571164782085,2[&theta=0.0033035237252010048]:0.037227571164782085)[&theta=0.02740056247585073]:0.0032614165843746074,((((3[&theta=6.30496822423543E-4]:9.059052684655751E-4,(10[&theta=1.1842685244737355E-4]:1.8363011233174658E-4,13[&theta=1.2264800318770113E-4]:1.8363011233174658E-4)[&theta=0.02134212001504287]:7.222751561338285E-4)[&theta=0.28568280859071526]:0.004837249853228228,(6[&theta=4.96467473566008E-4]:7.02378415248784E-4,7[&theta=4.799260521258738E-4]:7.02378415248784E-4)[&theta=0.674279099699627]:0.005040776706445018)[&theta=0.5697562714646363]:0.023692931131513918,12[&theta=0.004915008800436034]:0.029436086253207722)[&theta=0.01742222110188734]:0.002503875813472941,((4[&theta=4.4246601353375206E-4]:6.217457828170373E-4,8[&theta=3.598829431694569E-4]:6.217457828170373E-4)[&theta=0.1546411730010344]:0.012771671500882728,(5[&theta=3.823239322187193E-4]:4.993242483198469E-4,9[&theta=3.342896486796173E-4]:4.993242483198469E-4)[&theta=0.06926309842529807]:0.012894093035379918)[&theta=0.16743694801726405]:0.0185465447829809)[&theta=0.27752120285269605]:0.008549025682476029)[&theta=0.02529216991837594]:0.04228213054595791,11[&theta=1.7876984653217174E-5]:0.0827711182951146)[&theta=0.027476183827195293]:0.0;
tree STATE_7995500 = (((1[&theta=0.0057991393461764105]:0.03723349503965085,2[&theta=0.0034985830569168336]:0.03723349503965085)[&theta=0.02068587345590426]:0.0032554927095058417,((((3[&theta=6.30496822423543E-4]:9.059052684655751E-4,(10[&theta=1.1674791595381884E-4]:1.7857369003872195E-4,13[&theta=1.2239629925382998E-4]:1.7857369003872195E-4)[&theta=0.030161676714167453]:7.273315784268532E-4)[&theta=0.24528484047790067]:0.004837249853228228,(6[&theta=4.835624204359688E-4]:7.02378415248784E-4,7[&theta=4.7807462512234163E-4]:7.02378415248784E-4)[&theta=0.41301807668026325]:0.005040776706445018)[&theta=0.5423574614556981]:0.023692931131513918,12[&theta=0.005050438820109255]:0.029436086253207722)[&theta=0.01742222110188734]:0.002503875813472941,((4[&theta=4.3866507273210823E-4]:6.217457828170373E-4,8[&theta=3.753522036993176E-4]:6.217457828170373E-4)[&theta=0.13892596574456387]:0.012771671500882728,(5[&theta=3.890801360382897E-4]:4.993242483198469E-4,9[&theta=3.342896486796173E-4]:4.993242483198469E-4)[&theta=0.06683182564061503]:0.012894093035379918)[&theta=0.15120120980526316]:0.0185465447829809)[&theta=0.5551812519145946]:0.008549025682476029)[&theta=0.02610449360908417]:0.04228213054595791,11[&theta=4.7648233768499155E-5]:0.0827711182951146)[&theta=0.0282057702622227]:0.0;
tree STATE_7996000 = (((1[&theta=0.00547635287880202]:0.03723349503965085,2[&theta=0.003722909774955467]:0.03723349503965085)[&theta=0.023660957246945603]:0.0032554927095058417,((((3[&theta=6.30496822423543E-4]:9.059052684655751E-4,(10[&theta=1.1674791595381884E-4]:1.7857369003872195E-4,13[&theta=1.2239629925382998E-4]:1.7857369003872195E-4)[&theta=0.020710145244497737]:7.273315784268532E-4)[&theta=0.2601310778500443]:0.005207699379447124,(6[&theta=4.835624204359688E-4]:7.02378415248784E-4,7[&theta=4.7807462512234163E-4]:7.02378415248784E-4)[&theta=0.5997000252181186]:0.005411226232663915)[&theta=0.5132209782517345]:0.02332248160529502,12[&theta=0.0048406732975374905]:0.029436086253207722)[&theta=0.016991399480920412]:0.002503875813472941,((4[&theta=4.408913725600876E-4]:6.217457828170373E-4,8[&theta=3.674062772503873E-4]:6.217457828170373E-4)[&theta=0.15062925913133401]:0.012771671500882728,(5[&theta=3.7722269439723944E-4]:4.993242483198469E-4,9[&theta=3.3271788764375836E-4]:4.993242483198469E-4)[&theta=0.07110597973718073]:0.012894093035379918)[&theta=0.15120120980526316]:0.0185465447829809)[&theta=0.3887884744908182]:0.008549025682476029)[&theta=0.02609421346110085]:0.04228213054595791,11[&theta=4.1036610034076454E-5]:0.0827711182951146)[&theta=0.026595071739464654]:0.0;
tree STATE_7996500 = (((1[&theta=0.00581328805822166]:0.03723349503965085,2[&theta=0.003834079337529038]:0.03723349503965085)[&theta=0.024885696897867148]:0.0032554927095058417,((((3[&theta=6.30496822423543E-4]:9.059052684655751E-4,(10[&theta=1.1529001086603366E-4]:1.7857369003872195E-4,13[&theta=1.2051683374462397E-4]:1.7857369003872195E-4)[&theta=0.023751434110654786]:7.273315784268532E-4)[&theta=0.28210841522323093]:0.005207699379447124,(6[&theta=4.835624204359688E-4]:7.02378415248784E-4,7[&theta=4.7807462512234163E-4]:7.02378415248784E-4)[&theta=0.4371644129106431]:0.005411226232663915)[&theta=0.5132209782517345]:0.02332248160529502,12[&theta=0.004773862154141492]:0.029436086253207722)[&theta=0.018433268643037216]:0.002503875813472941,((4[&theta=4.2288935619569086E-4]:6.217457828170373E-4,8[&theta=3.660298801716575E-4]:6.217457828170373E-4)[&theta=0.15823521240377172]:0.013591946509204013,(5[&theta=3.7722269439723944E-4]:4.993242483198469E-4,9[&theta=3.320570565705746E-4]:4.993242483198469E-4)[&theta=0.07110597973718073]:0.013714368043701203)[&theta=0.15120120980526316]:0.017726269774659614)[&theta=0.3048055317874806]:0.008549025682476029)[&theta=0.025172814057235458]:0.04322902693913192,11[&theta=8.160062726601028E-5]:0.08371801468828861)[&theta=0.0241725657877495]:0.0;
tree STATE_7997000 = (((1[&theta=0.00581328805822166]:0.03707572817677909,2[&theta=0.002915232172510207]:0.03707572817677909)[&theta=0.020033880405825863]:0.003241698439821146,((((3[&theta=6.30496822423543E-4]:9.020667399548184E-4,(10[&theta=1.159256583302123E-4]:1.7781703233471534E-4,13[&theta=1.2051683374462397E-4]:1.7781703233471534E-4)[&theta=0.03120042385826041]:7.242497076201031E-4)[&theta=0.2983388576085439]:0.005498558657944176,(6[&theta=4.835624204359688E-4]:6.994022767207024E-4,7[&theta=4.7807462512234163E-4]:6.994022767207024E-4)[&theta=0.6269110727601387]:0.005701223121178293)[&theta=0.5170201912024411]:0.022910733402824193,12[&theta=0.005109613618630194]:0.02931135880072319)[&theta=0.01790205887152899]:0.002493266317058717,((4[&theta=4.2288935619569086E-4]:6.191113032562457E-4,8[&theta=3.660298801716575E-4]:6.191113032562457E-4)[&theta=0.13965962935248702]:0.013534354312747722,(5[&theta=3.800857611703114E-4]:4.97208496894166E-4,9[&theta=3.320570565705746E-4]:4.97208496894166E-4)[&theta=0.07059056759552676]:0.013656257119109802)[&theta=0.14826245489018375]:0.017651159501777938)[&theta=0.5041474840144905]:0.008512801498818327)[&theta=0.02671898601519284]:0.043045855631739946,11[&theta=6.522285870023969E-5]:0.08336328224834018)[&theta=0.026445953275293695]:0.0;
tree STATE_7997500 = (((1[&theta=0.0052262223398246805]:0.03653570282575029,2[&theta=0.002915232172510207]:0.03653570282575029)[&theta=0.023339516755937827]:0.003194481583295848,((((3[&theta=6.2454665277164E-4]:8.889277152653289E-4,(10[&theta=1.1159301423046578E-4]:1.7522704395073546E-4,13[&theta=1.2051683374462397E-4]:1.7522704395073546E-4)[&theta=0.02227584768469387]:7.137006713145935E-4)[&theta=0.2574608398483555]:0.005418469574993448,(6[&theta=4.835624204359688E-4]:6.89215154887368E-4,7[&theta=4.886487095994706E-4]:6.89215154887368E-4)[&theta=0.6137317536594566]:0.00561818213537141)[&theta=0.52298312272466]:0.022577027837037456,12[&theta=0.005180263674327966]:0.028884425127296234)[&theta=0.01790205887152899]:0.0024569507250450373,((4[&theta=4.2288935619569086E-4]:6.100936570680787E-4,8[&theta=3.721235251021122E-4]:6.100936570680787E-4)[&theta=0.14218896107598258]:0.013337220101280842,(5[&theta=3.800857611703114E-4]:4.899664221926382E-4,9[&theta=3.320570565705746E-4]:4.899664221926382E-4)[&theta=0.07042893001708393]:0.013457347336156283)[&theta=0.14826245489018375]:0.01739406209399235)[&theta=0.5502997174778145]:0.008388808556704867)[&theta=0.026007311050693874]:0.04241887257729992,11[&theta=2.1872448503996332E-5]:0.08214905698634606)[&theta=0.031114735085580488]:0.0;
tree STATE_7998000 = (((1[&theta=0.0052262223398246805]:0.03653570282575029,2[&theta=0.0030416130108807896]:0.03653570282575029)[&theta=0.029836198797674008]:0.003194481583295848,((((3[&theta=6.277648171499853E-4]:8.889277152653289E-4,(10[&theta=1.1239754329741922E-4]:1.7522704395073546E-4,13[&theta=1.1265854896959404E-4]:1.7522704395073546E-4)[&theta=0.02305303423665081]:7.137006713145935E-4)[&theta=0.33271000038459186]:0.005418469574993448,(6[&theta=4.727282717711417E-4]:6.89215154887368E-4,7[&theta=4.8169864197474124E-4]:6.89215154887368E-4)[&theta=0.4002790886704623]:0.00561818213537141)[&theta=0.5406122330518305]:0.022577027837037456,12[&theta=0.004712748253432907]:0.028884425127296234)[&theta=0.017273364419004233]:0.0024569507250450373,((4[&theta=4.2288935619569086E-4]:6.100936570680787E-4,8[&theta=3.7344124244487534E-4]:6.100936570680787E-4)[&theta=0.13697449839089407]:0.013337220101280842,(5[&theta=3.800857611703114E-4]:4.899664221926382E-4,9[&theta=3.3118411012181487E-4]:4.899664221926382E-4)[&theta=0.0710383751428377]:0.013457347336156283)[&theta=0.14576260946860978]:0.01739406209399235)[&theta=0.2611115085377846]:0.008388808556704867)[&theta=0.026007311050693874]:0.04241887257729992,11[&theta=6.988232593071622E-5]:0.08214905698634606)[&theta=0.027647511620716658]:0.0;
tree STATE_7998500 = (((1[&theta=0.005577247372256927]:0.03653570282575029,2[&theta=0.003540520452178952]:0.03653570282575029)[&theta=0.02741142224938549]:0.003194481583295848,((((3[&theta=6.211056148088455E-4]:8.889277152653289E-4,(10[&theta=1.1293931827051628E-4]:1.7522704395073546E-4,13[&theta=1.1265854896959404E-4]:1.7522704395073546E-4)[&theta=0.024957887678887344]:7.137006713145935E-4)[&theta=0.29855600328696474]:0.005418469574993448,(6[&theta=4.727282717711417E-4]:6.89215154887368E-4,7[&theta=4.6720526992662765E-4]:6.89215154887368E-4)[&theta=0.604105354488527]:0.00561818213537141)[&theta=0.5428084053207314]:0.022577027837037456,12[&theta=0.004824220846861293]:0.028884425127296234)[&theta=0.01712230769180929]:0.0024569507250450373,((4[&theta=4.2288935619569086E-4]:6.100936570680787E-4,8[&theta=3.7344124244487534E-4]:6.100936570680787E-4)[&theta=0.14784082256022985]:0.013337220101280842,(5[&theta=3.800857611703114E-4]:4.899664221926382E-4,9[&theta=3.3118411012181487E-4]:4.899664221926382E-4)[&theta=0.0710383751428377]:0.013457347336156283)[&theta=0.1499377459502286]:0.01739406209399235)[&theta=0.39928401791417967]:0.008388808556704867)[&theta=0.026007311050693874]:0.04241887257729992,11[&theta=6.0464858926753055E-5]:0.08214905698634606)[&theta=0.027300223923876064]:0.0;
tree STATE_7999000 = (((1[&theta=0.005577247372256927]:0.036431659945775546,2[&theta=0.003437292622555035]:0.036431659945775546)[&theta=0.02726056297861111]:0.0031853846441857042,((((3[&theta=6.241653863083721E-4]:8.863963119411157E-4,(10[&theta=1.1495241788627373E-4]:1.7472804913492353E-4,13[&theta=1.1291547740589526E-4]:1.7472804913492353E-4)[&theta=0.02945568345354123]:7.116682628061922E-4)[&theta=0.2546383257101734]:0.005403039375598447,(6[&theta=4.727282717711417E-4]:6.872524738906806E-4,7[&theta=4.6720526992662765E-4]:6.872524738906806E-4)[&theta=0.5216493820274878]:0.005602183213648883)[&theta=0.5366577527477542]:0.0225127351365894,12[&theta=0.005218410619514876]:0.02880217082412896)[&theta=0.016211602548809705]:0.002449954055770358,((4[&theta=4.2288935619569086E-4]:6.083562907051427E-4,8[&theta=3.624782230652786E-4]:6.083562907051427E-4)[&theta=0.13646169085255966]:0.01329923964154226,(5[&theta=3.785128805755042E-4]:4.88571142679364E-4,9[&theta=3.30406263106821E-4]:4.88571142679364E-4)[&theta=0.0700111241122145]:0.01341902478956804)[&theta=0.14695356207384713]:0.017344528947651917)[&theta=0.2801365132683787]:0.008364919710061931)[&theta=0.02448653802526899]:0.04229807616921458,11[&theta=3.8972942466067515E-5]:0.08191512075917583)[&theta=0.024203218486143277]:0.0;
tree STATE_7999500 = (((1[&theta=0.005372451830005923]:0.036431659945775546,2[&theta=0.003345186891104428]:0.036431659945775546)[&theta=0.024135740807520126]:0.0031853846441857042,((((3[&theta=6.241653863083721E-4]:8.863963119411157E-4,(10[&theta=1.1495241788627373E-4]:1.7472804913492353E-4,13[&theta=1.1902242108669191E-4]:1.7472804913492353E-4)[&theta=0.0326656079457936]:7.116682628061922E-4)[&theta=0.3002584065545082]:0.005403039375598447,(6[&theta=4.7358427786885004E-4]:6.872524738906806E-4,7[&theta=4.6720526992662765E-4]:6.872524738906806E-4)[&theta=0.5075466388742873]:0.005602183213648883)[&theta=0.5140043195092885]:0.0225127351365894,12[&theta=0.004616538199496342]:0.02880217082412896)[&theta=0.017186881032446692]:0.002449954055770358,((4[&theta=4.2288935619569086E-4]:6.083562907051427E-4,8[&theta=3.579860043122383E-4]:6.083562907051427E-4)[&theta=0.1418028884713887]:0.01329923964154226,(5[&theta=3.7998488431531524E-4]:4.88571142679364E-4,9[&theta=3.2871055153567023E-4]:4.88571142679364E-4)[&theta=0.07064426870160705]:0.01341902478956804)[&theta=0.15051441374428426]:0.017344528947651917)[&theta=0.45033955096346173]:0.008364919710061931)[&theta=0.025556319042642342]:0.04229807616921458,11[&theta=4.202771631984767E-5]:0.08191512075917583)[&theta=0.02729959910653481]:0.0;
tree STATE_8000000 = (((1[&theta=0.005569173513655581]:0.036845994914311724,2[&theta=0.003165438677134877]:0.036845994914311724)[&theta=0.02521312161069244]:0.003221611822642266,((((3[&theta=6.241653863083721E-4]:8.964772412362765E-4,(10[&theta=1.1239751109041302E-4]:1.7671522020669078E-4,13[&theta=1.1902242108669191E-4]:1.7671522020669078E-4)[&theta=0.03392039166093015]:7.197620210295857E-4)[&theta=0.27657265170453865]:0.005464487801308951,(6[&theta=4.8389770848686114E-4]:6.950685528881714E-4,7[&theta=4.750038598832518E-4]:6.950685528881714E-4)[&theta=0.5235974509464905]:0.005665896489657056)[&theta=0.5212030756601387]:0.02276877105200927,12[&theta=0.00491122541395268]:0.029129736094554496)[&theta=0.01837609283989804]:0.002477817228574552,((4[&theta=4.2147865100113265E-4]:6.152750883921893E-4,8[&theta=3.644871200845832E-4]:6.152750883921893E-4)[&theta=0.1418028884713887]:0.013450491054369318,(5[&theta=3.8480087011578235E-4]:4.94127631440267E-4,9[&theta=3.2871055153567023E-4]:4.94127631440267E-4)[&theta=0.06935616775045857]:0.013571638511321241)[&theta=0.14481416767391384]:0.01754178718036754)[&theta=0.3819377583944617]:0.008460053413824942)[&theta=0.025556319042642342]:0.04277912951909754,11[&theta=1.0021694919933818E-4]:0.08284673625605153)[&theta=0.021921039039214687]:0.0;
tree STATE_8000500 = (((1[&theta=0.0051794814691802004]:0.036845994914311724,2[&theta=0.003171252981549621]:0.036845994914311724)[&theta=0.02720410992140437]:0.003221611822642266,((((3[&theta=6.370591376305545E-4]:8.964772412362765E-4,(10[&theta=1.1239751109041302E-4]:1.7671522020669078E-4,13[&theta=1.1902242108669191E-4]:1.7671522020669078E-4)[&theta=0.028225095657888964]:7.197620210295857E-4)[&theta=0.26116378276864016]:0.005464487801308951,(6[&theta=4.8389770848686114E-4]:6.950685528881714E-4,7[&theta=4.6118747620654035E-4]:6.950685528881714E-4)[&theta=0.6210463906016109]:0.005665896489657056)[&theta=0.49855689814283405]:0.02276877105200927,12[&theta=0.005110087642637771]:0.029129736094554496)[&theta=0.018247980527335495]:0.002477817228574552,((4[&theta=4.3767899629356056E-4]:6.152750883921893E-4,8[&theta=3.644871200845832E-4]:6.152750883921893E-4)[&theta=0.14783304282171322]:0.013450491054369318,(5[&theta=3.7138146842081765E-4]:4.94127631440267E-4,9[&theta=3.3122400472677504E-4]:4.94127631440267E-4)[&theta=0.06787067957274498]:0.013571638511321241)[&theta=0.14481416767391384]:0.01754178718036754)[&theta=0.33243926810495905]:0.008460053413824942)[&theta=0.025556319042642342]:0.04277912951909754,11[&theta=6.0531997723601356E-5]:0.08284673625605153)[&theta=0.02338582359464968]:0.0;
tree STATE_8001000 = (((1[&theta=0.005644218628910333]:0.036713931467840175,2[&theta=0.0032582253463242588]:0.036713931467840175)[&theta=0.028417599157969594]:0.003725713676010947,((((3[&theta=6.351442190994765E-4]:8.932640867418383E-4,(10[&theta=1.1253925094966761E-4]:1.7608183736335197E-4,13[&theta=1.1644732127480532E-4]:1.7608183736335197E-4)[&theta=0.027013301519080393]:7.171822493784863E-4)[&theta=0.271845212031105]:0.005444901979459904,(6[&theta=4.8389770848686114E-4]:6.925772875866949E-4,7[&theta=4.886230316109073E-4]:6.925772875866949E-4)[&theta=0.5812020265712683]:0.005645588778615047)[&theta=0.49855689814283405]:0.022687163203339616,12[&theta=0.005029523948548183]:0.029025329269541357)[&theta=0.01794015367083239]:0.002468936233945611,((4[&theta=4.18949401469464E-4]:6.130698188943748E-4,8[&theta=3.644871200845832E-4]:6.130698188943748E-4)[&theta=0.13439407243814533]:0.013775715903533855,(5[&theta=3.7138146842081765E-4]:4.923565787612286E-4,9[&theta=3.262875803387516E-4]:4.923565787612286E-4)[&theta=0.07273093284278508]:0.013896429143667)[&theta=0.1476041543532733]:0.01710547978105874)[&theta=0.4156260455673692]:0.008945379640364154)[&theta=0.025582793348538867]:0.04211015176928573,11[&theta=6.335244519479218E-5]:0.08254979691313685)[&theta=0.028080157668525483]:0.0;
tree STATE_8001500 = (((1[&theta=0.005287740456974042]:0.036713931467840175,2[&theta=0.0032488918780836785]:0.036713931467840175)[&theta=0.03061811739779652]:0.003725713676010947,((((3[&theta=6.351442190994765E-4]:8.932640867418383E-4,(10[&theta=1.1253925094966761E-4]:1.7608183736335197E-4,13[&theta=1.1644732127480532E-4]:1.7608183736335197E-4)[&theta=0.027165697888916214]:7.171822493784863E-4)[&theta=0.3624844297545105]:0.005444901979459904,(6[&theta=4.8389770848686114E-4]:6.925772875866949E-4,7[&theta=4.886230316109073E-4]:6.925772875866949E-4)[&theta=0.39631272298296116]:0.005645588778615047)[&theta=0.49855689814283405]:0.02293673847275458,12[&theta=0.005251628536939853]:0.02927490453895632)[&theta=0.01794015367083239]:0.0022193609645306464,((4[&theta=4.4158936695064597E-4]:6.130698188943748E-4,8[&theta=3.5750946963653815E-4]:6.130698188943748E-4)[&theta=0.13438618025047838]:0.013775715903533855,(5[&theta=3.7138146842081765E-4]:4.923565787612286E-4,9[&theta=3.262875803387516E-4]:4.923565787612286E-4)[&theta=0.07173854766261024]:0.013896429143667)[&theta=0.14962395938549358]:0.01710547978105874)[&theta=0.27005477338379147]:0.008945379640364154)[&theta=0.025582793348538867]:0.04211015176928573,11[&theta=5.44337576176074E-5]:0.08254979691313685)[&theta=0.028768429615633816]:0.0;
tree STATE_8002000 = (((1[&theta=0.005287740456974042]:0.036576668261430356,2[&theta=0.003482882812512514]:0.036576668261430356)[&theta=0.028398606253790402]:0.0037117842659780756,((((3[&theta=6.1494509915246E-4]:8.899244200862983E-4,(10[&theta=1.1286776583978093E-4]:1.7542351621329484E-4,13[&theta=1.1644732127480532E-4]:1.7542351621329484E-4)[&theta=0.02354126002143288]:7.145009038730034E-4)[&theta=0.31222206714768164]:0.005424545001211945,(6[&theta=4.765898679398418E-4]:6.899879332086697E-4,7[&theta=4.886230316109073E-4]:6.899879332086697E-4)[&theta=0.5777992321460189]:0.005624481488089574)[&theta=0.480394879913346]:0.023222445489982563,12[&theta=0.004929759251606218]:0.029536914911280805)[&theta=0.013187994932917082]:0.0018396022690575567,((4[&theta=4.413707273301739E-4]:6.107777208887922E-4,8[&theta=3.5300976366571264E-4]:6.107777208887922E-4)[&theta=0.14628832752798748]:0.013724212322742835,(5[&theta=3.744704477236902E-4]:4.905157940782552E-4,9[&theta=3.262875803387516E-4]:4.905157940782552E-4)[&theta=0.07487247945661801]:0.013844474249553373)[&theta=0.14962395938549358]:0.017041527136706733)[&theta=0.2927906668784774]:0.00891193534707007)[&theta=0.025020335835965756]:0.041952713591919204,11[&theta=5.868193481849787E-5]:0.08224116611932764)[&theta=0.026182569215723043]:0.0;
tree STATE_8002500 = (((1[&theta=0.00538351342180978]:0.036576668261430356,2[&theta=0.003168861423964832]:0.036576668261430356)[&theta=0.03175741904729675]:0.0037117842659780756,((((3[&theta=6.178796912227993E-4]:8.899244200862983E-4,(10[&theta=1.1286776583978093E-4]:1.7542351621329484E-4,13[&theta=1.1775168025039143E-4]:1.7542351621329484E-4)[&theta=0.021336043990587247]:7.145009038730034E-4)[&theta=0.3311313017793371]:0.005424545001211945,(6[&theta=4.771507974631928E-4]:6.899879332086697E-4,7[&theta=4.7514680927214547E-4]:6.899879332086697E-4)[&theta=0.5448787562125615]:0.005624481488089574)[&theta=0.5496195508133345]:0.023222445489982563,12[&theta=0.005161042853748475]:0.029536914911280805)[&theta=0.012775416017984612]:0.0018396022690575567,((4[&theta=4.307470032687277E-4]:6.107777208887922E-4,8[&theta=3.5300976366571264E-4]:6.107777208887922E-4)[&theta=0.13792414598994315]:0.013724212322742835,(5[&theta=3.640483521009975E-4]:4.905157940782552E-4,9[&theta=3.1638224710479705E-4]:4.905157940782552E-4)[&theta=0.07072275067728816]:0.013844474249553373)[&theta=0.13227911709889625]:0.017041527136706733)[&theta=0.45438234329184457]:0.00891193534707007)[&theta=0.025020335835965756]:0.041952713591919204,11[&theta=2.501243696026121E-5]:0.08224116611932764)[&theta=0.02289067653984681]:0.0;
tree STATE_8003000 = (((1[&theta=0.005425190713982564]:0.036319103508304675,2[&theta=0.003168861423964832]:0.036319103508304675)[&theta=0.02395247717480658]:0.0036856467077048816,((((3[&theta=6.178796912227993E-4]:8.836577704854721E-4,(10[&theta=1.1504024302277531E-4]:1.7418822287484822E-4,13[&theta=1.1775168025039143E-4]:1.7418822287484822E-4)[&theta=0.021769296833959444]:7.094695476106238E-4)[&theta=0.2534508294714449]:0.00538634656323312,(6[&theta=4.7622011571418006E-4]:6.851291918272413E-4,7[&theta=4.756300139027797E-4]:6.851291918272413E-4)[&theta=0.5459894810147097]:0.005584875141891351)[&theta=0.51160539668595]:0.023058918199939327,12[&theta=0.004878296308838525]:0.02932892253365792)[&theta=0.014140900471343322]:0.0018266481995153905,((4[&theta=4.2023594109726905E-4]:6.064767601842526E-4,8[&theta=3.5300976366571264E-4]:6.064767601842526E-4)[&theta=0.1393271653010861]:0.011850740048046895,(5[&theta=3.705542638813933E-4]:4.8706169108278806E-4,9[&theta=3.1638224710479705E-4]:4.8706169108278806E-4)[&theta=0.06268934270195589]:0.011970155117148358)[&theta=0.15747268800913924]:0.018698353924942165)[&theta=0.3946093892183992]:0.008849179482836245)[&theta=0.02527279427333824]:0.04165729192469617,11[&theta=5.633809324024058E-5]:0.08166204214070573)[&theta=0.024130436420897558]:0.0;
tree STATE_8003500 = (((1[&theta=0.005627348750361247]:0.036319103508304675,2[&theta=0.0031202775287084944]:0.036319103508304675)[&theta=0.027916393187777045]:0.0036856467077048816,((((3[&theta=6.413359116820432E-4]:8.836577704854721E-4,(10[&theta=1.1030510259109097E-4]:1.7418822287484822E-4,13[&theta=1.1349662649259969E-4]:1.7418822287484822E-4)[&theta=0.023147228480299032]:7.094695476106238E-4)[&theta=0.39666110947015215]:0.00538634656323312,(6[&theta=4.7622011571418006E-4]:6.851291918272413E-4,7[&theta=4.668570519165184E-4]:6.851291918272413E-4)[&theta=0.5458810220315684]:0.005584875141891351)[&theta=0.4883855493407919]:0.023058918199939327,12[&theta=0.004878296308838525]:0.02932892253365792)[&theta=0.013898298999550413]:0.0018266481995153905,((4[&theta=4.4058594099763036E-4]:6.064767601842526E-4,8[&theta=3.5300976366571264E-4]:6.064767601842526E-4)[&theta=0.12041482894732752]:0.011850740048046895,(5[&theta=3.705542638813933E-4]:4.8706169108278806E-4,9[&theta=3.2881032549088676E-4]:4.8706169108278806E-4)[&theta=0.06252587747408667]:0.011970155117148358)[&theta=0.18088622026787826]:0.018698353924942165)[&theta=0.32093619908898346]:0.008849179482836245)[&theta=0.02527279427333824]:0.04165729192469617,11[&theta=2.482240056676966E-5]:0.08166204214070573)[&theta=0.024959009848828942]:0.0;
tree STATE_8004000 = (((1[&theta=0.005573428876113864]:0.036319103508304675,2[&theta=0.003246130219299503]:0.036319103508304675)[&theta=0.03367993198946802]:0.0036856467077048816,((((3[&theta=6.269758087434308E-4]:8.836577704854721E-4,(10[&theta=1.0883015609570431E-4]:1.7418822287484822E-4,13[&theta=1.1684181031900179E-4]:1.7418822287484822E-4)[&theta=0.025115372330137026]:7.094695476106238E-4)[&theta=0.313728618946448]:0.00538634656323312,(6[&theta=4.8251952873978865E-4]:6.851291918272413E-4,7[&theta=4.668570519165184E-4]:6.851291918272413E-4)[&theta=0.5303475140109245]:0.005584875141891351)[&theta=0.4545710926192357]:0.023058918199939327,12[&theta=0.004984802596317186]:0.02932892253365792)[&theta=0.013337267793326384]:0.0018266481995153905,((4[&theta=4.2248140352241985E-4]:6.064767601842526E-4,8[&theta=3.5606560081948523E-4]:6.064767601842526E-4)[&theta=0.11984084547185064]:0.01188699406424293,(5[&theta=3.750600428044811E-4]:4.8706169108278806E-4,9[&theta=3.401729634600485E-4]:4.8706169108278806E-4)[&theta=0.06415996645147762]:0.012006409133344394)[&theta=0.18088622026787826]:0.01866209990874613)[&theta=0.4157996829909583]:0.008849179482836245)[&theta=0.025113530317631718]:0.04165729192469617,11[&theta=2.453034931127298E-5]:0.08166204214070573)[&theta=0.02862625937416836]:0.0;
tree STATE_8004500 = (((1[&theta=0.004837584630627559]:0.036614741867800164,2[&theta=0.0033164666788285824]:0.036614741867800164)[&theta=0.03367993198946802]:0.0037156479588672867,((((3[&theta=6.391591058246275E-4]:8.908507655868527E-4,(10[&theta=1.0883015609570431E-4]:1.7560611911896615E-4,13[&theta=1.1684181031900179E-4]:1.7560611911896615E-4)[&theta=0.024139377010238123]:7.152446464678866E-4)[&theta=0.32649750899036645]:0.005430191551347,(6[&theta=4.715302246817352E-4]:6.907061596141241E-4,7[&theta=4.668570519165184E-4]:6.907061596141241E-4)[&theta=0.5471109021711377]:0.005630336157319729)[&theta=0.4545710926192357]:0.0232466183381548,12[&theta=0.005057808845775735]:0.029567660655088653)[&theta=0.014315037436270231]:0.0018415171589586388,((4[&theta=4.2248140352241985E-4]:6.11413495321782E-4,8[&theta=3.5381102015135453E-4]:6.11413495321782E-4)[&theta=0.12687754208254046]:0.011983754476395776,(5[&theta=3.750600428044811E-4]:4.910263847402702E-4,9[&theta=3.401729634600485E-4]:4.910263847402702E-4)[&theta=0.06415996645147762]:0.012104141586977289)[&theta=0.1575635052331212]:0.018814009842329733)[&theta=0.2674084100080269]:0.00892121201262016)[&theta=0.025113530317631718]:0.04199638326385398,11[&theta=2.9348458677235927E-5]:0.08232677309052143)[&theta=0.02639475443804924]:0.0;
tree STATE_8005000 = (((1[&theta=0.005400908059139998]:0.036614741867800164,2[&theta=0.0033164666788285824]:0.036614741867800164)[&theta=0.025827285437455872]:0.0037156479588672867,((((3[&theta=6.263516072689979E-4]:8.908507655868527E-4,(10[&theta=1.1229248924632809E-4]:1.7560611911896615E-4,13[&theta=1.2102394508209922E-4]:1.7560611911896615E-4)[&theta=0.019985992944088243]:7.152446464678866E-4)[&theta=0.29226375135073035]:0.005430191551347,(6[&theta=4.956889325856093E-4]:6.907061596141241E-4,7[&theta=4.7456486869432006E-4]:6.907061596141241E-4)[&theta=0.543998829914951]:0.005630336157319729)[&theta=0.5185437540786897]:0.0232466183381548,12[&theta=0.005057808845775735]:0.029567660655088653)[&theta=0.013060243490296752]:0.0018415171589586388,((4[&theta=4.2864664572772756E-4]:6.11413495321782E-4,8[&theta=3.769658665953707E-4]:6.11413495321782E-4)[&theta=0.13147566432850155]:0.011983754476395776,(5[&theta=3.705348314698489E-4]:4.910263847402702E-4,9[&theta=3.401729634600485E-4]:4.910263847402702E-4)[&theta=0.06415996645147762]:0.012104141586977289)[&theta=0.1630893974152968]:0.018814009842329733)[&theta=0.3321733659460244]:0.00892121201262016)[&theta=0.025113530317631718]:0.04199638326385398,11[&theta=4.997733045449353E-5]:0.08232677309052143)[&theta=0.027774426443722827]:0.0;
tree STATE_8005500 = (((1[&theta=0.00551362598946625]:0.036614741867800164,2[&theta=0.003309595408747732]:0.036614741867800164)[&theta=0.030963371349496886]:0.0037156479588672867,((((3[&theta=6.263516072689979E-4]:8.908507655868527E-4,(10[&theta=1.1461388094056355E-4]:1.7560611911896615E-4,13[&theta=1.2190052201950286E-4]:1.7560611911896615E-4)[&theta=0.02502646535395906]:7.152446464678866E-4)[&theta=0.30789681299833727]:0.005500434656176738,(6[&theta=4.956889325856093E-4]:6.907061596141241E-4,7[&theta=4.742736930090357E-4]:6.907061596141241E-4)[&theta=0.5773462979789707]:0.005700579262149467)[&theta=0.4972240141068207]:0.02317637523332506,12[&theta=0.004729100724219206]:0.029567660655088653)[&theta=0.013060243490296752]:0.0018415171589586388,((4[&theta=4.2864664572772756E-4]:6.11413495321782E-4,8[&theta=3.769658665953707E-4]:6.11413495321782E-4)[&theta=0.12588954457885013]:0.011983754476395776,(5[&theta=3.805203824372953E-4]:4.910263847402702E-4,9[&theta=3.401729634600485E-4]:4.910263847402702E-4)[&theta=0.06250621689755918]:0.012104141586977289)[&theta=0.1621434196870495]:0.018814009842329733)[&theta=0.3085992476525188]:0.00892121201262016)[&theta=0.024984132346179442]:0.04199638326385398,11[&theta=3.471540985349215E-5]:0.08232677309052143)[&theta=0.026793792811273018]:0.0;
tree STATE_8006000 = (((1[&theta=0.006071632138556418]:0.03705269372359641,2[&theta=0.002879445177361236]:0.03705269372359641)[&theta=0.03084768247715253]:0.0037600911212674684,((((3[&theta=6.113258419239454E-4]:9.015063028410802E-4,(10[&theta=1.1811334438700101E-4]:1.7770655795409452E-4,13[&theta=1.2204722894746131E-4]:1.7770655795409452E-4)[&theta=0.028419408990582488]:7.237997448869857E-4)[&theta=0.34102136969899344]:0.006318990816097576,(6[&theta=4.857260069156475E-4]:6.989677512294655E-4,7[&theta=4.742736930090357E-4]:6.989677512294655E-4)[&theta=0.529429384013201]:0.00652152936770919)[&theta=0.4775306355189581]:0.022700824689960767,12[&theta=0.004863393119065581]:0.029921321808899424)[&theta=0.013580896963138724]:0.0018635436929748637,((4[&theta=4.226870069004682E-4]:6.187266610379802E-4,8[&theta=3.769658665953707E-4]:6.187266610379802E-4)[&theta=0.12588954457885013]:0.012127093122105569,(5[&theta=3.805203824372953E-4]:4.968995905986744E-4,9[&theta=3.3139628486405815E-4]:4.968995905986744E-4)[&theta=0.06250621689755918]:0.012248920192544874)[&theta=0.17022238692744976]:0.01903904571873074)[&theta=0.3951131340307699]:0.00902791934298959)[&theta=0.02495031282033454]:0.042498705362792766,11[&theta=3.895113505339584E-5]:0.08331149020765664)[&theta=0.029815095416295297]:0.0;
tree STATE_8006500 = (((1[&theta=0.005350739547440598]:0.03705269372359641,2[&theta=0.0030866035584782474]:0.03705269372359641)[&theta=0.027121207888327645]:0.0037600911212674684,((((3[&theta=6.295509572467389E-4]:9.015063028410802E-4,(10[&theta=1.1467837184801572E-4]:1.7770655795409452E-4,13[&theta=1.19361745489336E-4]:1.7770655795409452E-4)[&theta=0.026020318752808688]:7.237997448869857E-4)[&theta=0.4219270702238837]:0.006318990816097576,(6[&theta=4.857260069156475E-4]:6.989677512294655E-4,7[&theta=4.723466183549878E-4]:6.989677512294655E-4)[&theta=0.5834315846046596]:0.00652152936770919)[&theta=0.4234549944092538]:0.022700824689960767,12[&theta=0.00481631122649775]:0.029921321808899424)[&theta=0.013066115109509717]:0.0018635436929748637,((4[&theta=4.311627729030418E-4]:6.187266610379802E-4,8[&theta=3.769658665953707E-4]:6.187266610379802E-4)[&theta=0.1279099030303535]:0.012127093122105569,(5[&theta=3.86712145109086E-4]:4.968995905986744E-4,9[&theta=3.3164085125070986E-4]:4.968995905986744E-4)[&theta=0.06250621689755918]:0.012248920192544874)[&theta=0.16373081478303708]:0.01903904571873074)[&theta=0.31210248887012604]:0.00902791934298959)[&theta=0.02495031282033454]:0.042498705362792766,11[&theta=7.389132412787459E-5]:0.08331149020765664)[&theta=0.02395097024520782]:0.0;
tree STATE_8007000 = (((1[&theta=0.005350739547440598]:0.03672353441454726,2[&theta=0.0035062920672849374]:0.03672353441454726)[&theta=0.03774784214937912]:0.003726688178834432,((((3[&theta=6.295509572467389E-4]:8.934977301321641E-4,(10[&theta=1.160106831087844E-4]:1.761278935723354E-4,13[&theta=1.19361745489336E-4]:1.761278935723354E-4)[&theta=0.024954841629356527]:7.173698365598287E-4)[&theta=0.26468222392546364]:0.006262855770520849,(6[&theta=4.901319995221234E-4]:6.927584390601909E-4,7[&theta=4.902916031689811E-4]:6.927584390601909E-4)[&theta=0.5628500597080209]:0.006463595061592822)[&theta=0.5438671333403465]:0.02249916086963143,12[&theta=0.00481631122649775]:0.029655514370284443)[&theta=0.012350372310641847]:0.001846988816858748,((4[&theta=4.311627729030418E-4]:6.132301742843639E-4,8[&theta=3.5524073863490524E-4]:6.132301742843639E-4)[&theta=0.12508500976598574]:0.012019361532531424,(5[&theta=3.865723908578848E-4]:4.924853602291262E-4,9[&theta=3.1974490884927325E-4]:4.924853602291262E-4)[&theta=0.06262926851653655]:0.012140106346586662)[&theta=0.168804079871132]:0.018869911480327402)[&theta=0.2153342152336134]:0.008947719406238501)[&theta=0.024852514085814837]:0.042121166158840324,11[&theta=3.9995028177347065E-5]:0.08257138875222202)[&theta=0.021764858292435414]:0.0;
tree STATE_8007500 = (((1[&theta=0.005451211765836255]:0.03672353441454726,2[&theta=0.0033043074385214082]:0.03672353441454726)[&theta=0.03351391099580354]:0.003726688178834432,((((3[&theta=6.295509572467389E-4]:8.934977301321641E-4,(10[&theta=1.1514253928302538E-4]:1.761278935723354E-4,13[&theta=1.19361745489336E-4]:1.761278935723354E-4)[&theta=0.026464821272360866]:7.173698365598287E-4)[&theta=0.28663267032673495]:0.004091626464894148,(6[&theta=4.892891149260275E-4]:6.927584390601909E-4,7[&theta=4.761002374323635E-4]:6.927584390601909E-4)[&theta=0.38136010378610574]:0.004292365755966121)[&theta=0.549632390652777]:0.02467039017525813,12[&theta=0.00481631122649775]:0.029655514370284443)[&theta=0.013077138905810698]:0.001846988816858748,((4[&theta=4.311627729030418E-4]:6.132301742843639E-4,8[&theta=3.5524073863490524E-4]:6.132301742843639E-4)[&theta=0.13142446433519242]:0.012019361532531424,(5[&theta=3.757500657796347E-4]:4.924853602291262E-4,9[&theta=3.1974490884927325E-4]:4.924853602291262E-4)[&theta=0.06765505664038216]:0.012140106346586662)[&theta=0.1651812006276982]:0.018869911480327402)[&theta=0.2933069752934958]:0.008947719406238501)[&theta=0.025699321831725668]:0.042121166158840324,11[&theta=3.467497930425488E-5]:0.08257138875222202)[&theta=0.027683002468256387]:0.0;
tree STATE_8008000 = (((1[&theta=0.005180915931325769]:0.036846264984058304,2[&theta=0.0029993171862989693]:0.036846264984058304)[&theta=0.030777613990733692]:0.0037391428232435298,((((3[&theta=6.417533583099552E-4]:8.964838121371822E-4,(10[&theta=1.16089773261762E-4]:1.7671651547459844E-4,13[&theta=1.19361745489336E-4]:1.7671651547459844E-4)[&theta=0.024325132287214668]:7.197672966625837E-4)[&theta=0.2128425317474445]:0.004105300738197862,(6[&theta=4.887831254216085E-4]:6.950736475256854E-4,7[&theta=4.761002374323635E-4]:6.950736475256854E-4)[&theta=0.45780234145271254]:0.0043067109028093594)[&theta=0.6245860118225814]:0.02475283896687198,12[&theta=0.005170799319458492]:0.029754623517207025)[&theta=0.013500226608438956]:0.0018531614795119326,((4[&theta=4.311627729030418E-4]:6.152795981682878E-4,8[&theta=3.702990913460221E-4]:6.152795981682878E-4)[&theta=0.1267385226566998]:0.012059530408146576,(5[&theta=3.757500657796347E-4]:4.941312532429759E-4,9[&theta=3.1974490884927325E-4]:4.941312532429759E-4)[&theta=0.06489938425218163]:0.012180678753071888)[&theta=0.1651812006276982]:0.018932974990404094)[&theta=0.3775875768045203]:0.008977622810582876)[&theta=0.025699321831725668]:0.04226193568970269,11[&theta=1.526908948292151E-5]:0.08284734349700452)[&theta=0.027683002468256387]:0.0;
tree STATE_8008500 = (((1[&theta=0.005503344556233629]:0.03668741378501389,2[&theta=0.003128622554221292]:0.03668741378501389)[&theta=0.026954211505213956]:0.0037230226731787205,((((3[&theta=6.438370904837417E-4]:8.926189013098971E-4,(10[&theta=1.16089773261762E-4]:1.759546572404942E-4,13[&theta=1.2184826332931007E-4]:1.759546572404942E-4)[&theta=0.023387689324263758]:7.166642440694029E-4)[&theta=0.2166983984214708]:0.004087602012289475,(6[&theta=4.775157456139304E-4]:6.920770539121562E-4,7[&theta=4.79155564496494E-4]:6.920770539121562E-4)[&theta=0.5494893567357718]:0.004288143859687216)[&theta=0.5908730060764674]:0.024646124808697677,12[&theta=0.004930759858650162]:0.02962634572229705)[&theta=0.012414108598771813]:0.0018451721507924367,((4[&theta=4.311627729030418E-4]:6.126270117539284E-4,8[&theta=3.636380882204682E-4]:6.126270117539284E-4)[&theta=0.12559803020923035]:0.011572793850474154,(5[&theta=3.7930965009300074E-4]:4.920009601970749E-4,9[&theta=3.1974490884927325E-4]:4.920009601970749E-4)[&theta=0.062246349409236]:0.011693419902031009)[&theta=0.1726771310787422]:0.019286097010861404)[&theta=0.4336368768074519]:0.008938918585103123)[&theta=0.025568980838774444]:0.04207973651263137,11[&theta=7.968986706461244E-6]:0.08249017297082398)[&theta=0.028123045893896505]:0.0;
tree STATE_8009000 = (((1[&theta=0.005503344556233629]:0.03668741378501389,2[&theta=0.0032028771349957444]:0.03668741378501389)[&theta=0.031485009616029465]:0.0037230226731787205,((((3[&theta=6.158699564639817E-4]:8.926189013098971E-4,(10[&theta=1.1829641815827224E-4]:1.759546572404942E-4,13[&theta=1.1841376632450864E-4]:1.759546572404942E-4)[&theta=0.023793503266552215]:7.166642440694029E-4)[&theta=0.19749378337315812]:0.004087602012289475,(6[&theta=4.775157456139304E-4]:6.920770539121562E-4,7[&theta=4.79155564496494E-4]:6.920770539121562E-4)[&theta=0.5423620564629485]:0.004288143859687216)[&theta=0.5958733663584046]:0.024646124808697677,12[&theta=0.004742063177307199]:0.02962634572229705)[&theta=0.012482225284080592]:0.0018451721507924367,((4[&theta=4.4122186618512276E-4]:6.126270117539284E-4,8[&theta=3.768464202348165E-4]:6.126270117539284E-4)[&theta=0.11961953786232009]:0.011572793850474154,(5[&theta=3.7930965009300074E-4]:4.920009601970749E-4,9[&theta=3.1974490884927325E-4]:4.920009601970749E-4)[&theta=0.06104101185616768]:0.011693419902031009)[&theta=0.17534408676609312]:0.019286097010861404)[&theta=0.3178862663767614]:0.008938918585103123)[&theta=0.025568980838774444]:0.04207973651263137,11[&theta=2.2348690849554684E-5]:0.08249017297082398)[&theta=0.027990341262511317]:0.0;
tree STATE_8009500 = (((1[&theta=0.0053298487067083115]:0.03668741378501389,2[&theta=0.0031386109435582858]:0.03668741378501389)[&theta=0.03296874463588541]:0.0037230226731787205,((((3[&theta=6.141905765005892E-4]:8.926189013098971E-4,(10[&theta=1.1193442945681926E-4]:1.759546572404942E-4,13[&theta=1.1574923316340238E-4]:1.759546572404942E-4)[&theta=0.021966194855464846]:7.166642440694029E-4)[&theta=0.24230226916932052]:0.004087602012289475,(6[&theta=4.775157456139304E-4]:6.920770539121562E-4,7[&theta=4.6886642449511475E-4]:6.920770539121562E-4)[&theta=0.47178120005377766]:0.004288143859687216)[&theta=0.5598169768553661]:0.024646124808697677,12[&theta=0.004861906528623723]:0.02962634572229705)[&theta=0.013207778928404254]:0.0018451721507924367,((4[&theta=4.4122186618512276E-4]:6.126270117539284E-4,8[&theta=3.6694479766509415E-4]:6.126270117539284E-4)[&theta=0.12467892925589386]:0.011572793850474154,(5[&theta=3.6886118790092394E-4]:4.920009601970749E-4,9[&theta=3.1974490884927325E-4]:4.920009601970749E-4)[&theta=0.06104101185616768]:0.011693419902031009)[&theta=0.17534408676609312]:0.019286097010861404)[&theta=0.48548228301601903]:0.008938918585103123)[&theta=0.025411010670205958]:0.04207973651263137,11[&theta=4.163092070633596E-5]:0.08249017297082398)[&theta=0.027873519235889935]:0.0;
tree STATE_8010000 = (((1[&theta=0.005285801942170382]:0.03648556888885663,2[&theta=0.0033889933634212006]:0.03648556888885663)[&theta=0.03477576330819557]:0.003702539541572264,((((3[&theta=6.271904705829361E-4]:8.877079372801431E-4,(10[&theta=1.1402940399310792E-4]:1.749865991013402E-4,13[&theta=1.209587656253575E-4]:1.749865991013402E-4)[&theta=0.02423847576645135]:7.127213381788029E-4)[&theta=0.19223510141337283]:0.004065113057125244,(6[&theta=4.775157456139304E-4]:6.882694205396239E-4,7[&theta=4.6886642449511475E-4]:6.882694205396239E-4)[&theta=0.5745361607068022]:0.004264551573865763)[&theta=0.5592458862938565]:0.024428533006698772,12[&theta=0.004861906528623723]:0.02938135400110416)[&theta=0.013207778928404254]:0.001917015519413253,((4[&theta=4.4122186618512276E-4]:6.092564924718875E-4,8[&theta=3.6694479766509415E-4]:6.092564924718875E-4)[&theta=0.12467892925589386]:0.011509123257973777,(5[&theta=3.720691575147532E-4]:4.892940950224897E-4,9[&theta=3.1992242416342107E-4]:4.892940950224897E-4)[&theta=0.05833420546145377]:0.011629085655423175)[&theta=0.1785168443082923]:0.01917998977007175)[&theta=0.2746943724082994]:0.00888973890991148)[&theta=0.025427946843903804]:0.04184822441705307,11[&theta=1.80132752295105E-5]:0.08203633284748196)[&theta=0.028509237423439783]:0.0;
tree STATE_8010500 = (((1[&theta=0.005239116241377221]:0.03648556888885663,2[&theta=0.0027640600125438497]:0.03648556888885663)[&theta=0.03198417934646831]:0.003702539541572264,((((3[&theta=6.271904705829361E-4]:8.877079372801431E-4,(10[&theta=1.1402940399310792E-4]:1.749865991013402E-4,13[&theta=1.2156108278804672E-4]:1.749865991013402E-4)[&theta=0.02349027539876228]:7.127213381788029E-4)[&theta=0.22344717121842597]:0.004010649536777465,(6[&theta=4.6784352000631114E-4]:6.882694205396239E-4,7[&theta=4.7113488232182455E-4]:6.882694205396239E-4)[&theta=0.6039668467290218]:0.004210088053517984)[&theta=0.5930586744966218]:0.024482996527046552,12[&theta=0.0048989071187061535]:0.02938135400110416)[&theta=0.013207778928404254]:0.001917015519413253,((4[&theta=4.4122186618512276E-4]:6.092564924718875E-4,8[&theta=3.640420173316784E-4]:6.092564924718875E-4)[&theta=0.12467892925589386]:0.011509123257973777,(5[&theta=3.799347992796374E-4]:4.892940950224897E-4,9[&theta=3.370569740583125E-4]:4.892940950224897E-4)[&theta=0.06420424590175712]:0.011629085655423175)[&theta=0.16830821898767595]:0.01917998977007175)[&theta=0.3095317642987056]:0.00888973890991148)[&theta=0.025427946843903804]:0.04184822441705307,11[&theta=3.310846227312715E-5]:0.08203633284748196)[&theta=0.025953292933821735]:0.0;
tree STATE_8011000 = (((1[&theta=0.005462616059371654]:0.03648556888885663,2[&theta=0.0027122066229560045]:0.03648556888885663)[&theta=0.023563377670497033]:0.003702539541572264,((((3[&theta=6.271904705829361E-4]:8.877079372801431E-4,(10[&theta=1.1402940399310792E-4]:1.749865991013402E-4,13[&theta=1.2201814679029443E-4]:1.749865991013402E-4)[&theta=0.025450271923935203]:7.127213381788029E-4)[&theta=0.2343612901985912]:0.004010649536777465,(6[&theta=4.751545360964482E-4]:6.882694205396239E-4,7[&theta=4.703671261503115E-4]:6.882694205396239E-4)[&theta=0.4619443409751835]:0.004210088053517984)[&theta=0.54057892139045]:0.024482996527046552,12[&theta=0.0052479253822513]:0.02938135400110416)[&theta=0.013101109813113198]:0.001917015519413253,((4[&theta=4.361052947017868E-4]:6.092564924718875E-4,8[&theta=3.6326492547686953E-4]:6.092564924718875E-4)[&theta=0.1243742135668283]:0.011509123257973777,(5[&theta=3.799347992796374E-4]:4.892940950224897E-4,9[&theta=3.118954051781294E-4]:4.892940950224897E-4)[&theta=0.06420424590175712]:0.011629085655423175)[&theta=0.1750817171014131]:0.01917998977007175)[&theta=0.6660606791162497]:0.00888973890991148)[&theta=0.025427946843903804]:0.04184822441705307,11[&theta=3.5983669410697925E-5]:0.08203633284748196)[&theta=0.030704593613467234]:0.0;
tree STATE_8011500 = (((1[&theta=0.005872625971470913]:0.03648556888885663,2[&theta=0.0033311672273145807]:0.03648556888885663)[&theta=0.02474836026296547]:0.003702539541572264,((((3[&theta=6.271904705829361E-4]:8.877079372801431E-4,(10[&theta=1.1402940399310792E-4]:1.749865991013402E-4,13[&theta=1.1354653267891004E-4]:1.749865991013402E-4)[&theta=0.02918805212286209]:7.127213381788029E-4)[&theta=0.24174633151114835]:0.004010649536777465,(6[&theta=4.751545360964482E-4]:6.882694205396239E-4,7[&theta=4.694836937343787E-4]:6.882694205396239E-4)[&theta=0.4540433519956598]:0.004210088053517984)[&theta=0.508540731919563]:0.024482996527046552,12[&theta=0.005366469947571022]:0.02938135400110416)[&theta=0.0140244613309947]:0.001917015519413253,((4[&theta=4.207415934097612E-4]:6.092564924718875E-4,8[&theta=3.6326492547686953E-4]:6.092564924718875E-4)[&theta=0.13159654007391036]:0.011509123257973777,(5[&theta=3.799347992796374E-4]:4.892940950224897E-4,9[&theta=3.238066382289954E-4]:4.892940950224897E-4)[&theta=0.06290010337504372]:0.011629085655423175)[&theta=0.15882167587106263]:0.01917998977007175)[&theta=0.33893806317504244]:0.00888973890991148)[&theta=0.025550222643806117]:0.04184822441705307,11[&theta=3.3951932102616534E-5]:0.08203633284748196)[&theta=0.028067577224867038]:0.0;
tree STATE_8012000 = (((1[&theta=0.005158144170119435]:0.03702009315069696,2[&theta=0.0032870135075086632]:0.03702009315069696)[&theta=0.029053743872816562]:0.0037567828294163483,((((3[&theta=6.368917141938825E-4]:9.007131183518677E-4,(10[&theta=1.1402940399310792E-4]:1.7755020398856346E-4,13[&theta=1.2184142400254091E-4]:1.7755020398856346E-4)[&theta=0.03234684146550502]:7.231629143633043E-4)[&theta=0.19323217042213778]:0.004069406726220686,(6[&theta=4.751545360964482E-4]:6.983527689747793E-4,7[&theta=4.725306603580625E-4]:6.983527689747793E-4)[&theta=0.38802171611959985]:0.004271767075597775)[&theta=0.5802717735043538]:0.024841679591195123,12[&theta=0.005366469947571022]:0.029811799435767675)[&theta=0.0140244613309947]:0.0019451003577933869,((4[&theta=4.252931666726393E-4]:6.181822783874642E-4,8[&theta=3.588826295632929E-4]:6.181822783874642E-4)[&theta=0.14005219453857196]:0.011677735281884871,(5[&theta=3.897691352275058E-4]:4.96462396708053E-4,9[&theta=3.285124584673917E-4]:4.96462396708053E-4)[&theta=0.06358871217839261]:0.011799455163564282)[&theta=0.18537832950333893]:0.019460982233288727)[&theta=0.3655749995617496]:0.009019976186552245)[&theta=0.0258009085618738]:0.04246131315177979,11[&theta=6.89045135495323E-5]:0.0832381891318931)[&theta=0.02766660184017533]:0.0;
tree STATE_8012500 = (((1[&theta=0.005674796247294779]:0.03702009315069696,2[&theta=0.002987837341184943]:0.03702009315069696)[&theta=0.03405216730874161]:0.0037567828294163483,((((3[&theta=6.368917141938825E-4]:9.007131183518677E-4,(10[&theta=1.1402940399310792E-4]:1.7755020398856346E-4,13[&theta=1.2050986448494893E-4]:1.7755020398856346E-4)[&theta=0.02129338745456951]:7.231629143633043E-4)[&theta=0.22537922798566984]:0.004069406726220686,(6[&theta=4.8021951946352145E-4]:6.983527689747793E-4,7[&theta=4.806901065580443E-4]:6.983527689747793E-4)[&theta=0.4079954883701568]:0.004271767075597775)[&theta=0.5720147623390404]:0.024841679591195123,12[&theta=0.00554517983079956]:0.029811799435767675)[&theta=0.0140244613309947]:0.0019451003577933869,((4[&theta=4.3508740563038433E-4]:6.181822783874642E-4,8[&theta=3.7153617523137753E-4]:6.181822783874642E-4)[&theta=0.12452817308713872]:0.011677735281884871,(5[&theta=3.8811754627671494E-4]:4.96462396708053E-4,9[&theta=3.285124584673917E-4]:4.96462396708053E-4)[&theta=0.06228928557809874]:0.011799455163564282)[&theta=0.17823438959641433]:0.019460982233288727)[&theta=0.3302774959058909]:0.009019976186552245)[&theta=0.025380457317518257]:0.04246131315177979,11[&theta=6.933726822519629E-5]:0.0832381891318931)[&theta=0.026406359382483608]:0.0;
tree STATE_8013000 = (((1[&theta=0.005263666040726035]:0.03702009315069696,2[&theta=0.0033611847229453617]:0.03702009315069696)[&theta=0.029762406316806926]:0.0037567828294163483,((((3[&theta=6.330161181957208E-4]:9.007131183518677E-4,(10[&theta=1.181917124794875E-4]:1.7755020398856346E-4,13[&theta=1.2050986448494893E-4]:1.7755020398856346E-4)[&theta=0.02934821849089364]:7.231629143633043E-4)[&theta=0.21226426114224897]:0.004069406726220686,(6[&theta=4.8021951946352145E-4]:6.983527689747793E-4,7[&theta=4.806901065580443E-4]:6.983527689747793E-4)[&theta=0.6259663014575744]:0.004271767075597775)[&theta=0.5896876841462492]:0.024841679591195123,12[&theta=0.005060775062462819]:0.029811799435767675)[&theta=0.012631196719527057]:0.0019451003577933869,((4[&theta=4.3508740563038433E-4]:6.181822783874642E-4,8[&theta=3.634989179570258E-4]:6.181822783874642E-4)[&theta=0.12452817308713872]:0.011677735281884871,(5[&theta=3.799469268023638E-4]:4.96462396708053E-4,9[&theta=3.2191558557964476E-4]:4.96462396708053E-4)[&theta=0.06228928557809874]:0.011799455163564282)[&theta=0.17823438959641433]:0.019460982233288727)[&theta=0.38284275543113117]:0.009019976186552245)[&theta=0.025380457317518257]:0.04246131315177979,11[&theta=2.469992089305706E-5]:0.0832381891318931)[&theta=0.029830991875928328]:0.0;
tree STATE_8013500 = (((1[&theta=0.005750886709580682]:0.03682039903063722,2[&theta=0.0033065534285952555]:0.03682039903063722)[&theta=0.03147020949747573]:0.0037365179576257235,((((3[&theta=6.330161181957208E-4]:8.958544835325722E-4,(10[&theta=1.181917124794875E-4]:1.7659246107831213E-4,13[&theta=1.1758121962944363E-4]:1.7659246107831213E-4)[&theta=0.02341718904063898]:7.1926202245426E-4)[&theta=0.2946350522908688]:0.0040474554957888815,(6[&theta=4.8021951946352145E-4]:6.945857081755529E-4,7[&theta=4.806901065580443E-4]:6.945857081755529E-4)[&theta=0.5958007115489911]:0.004248724271145901)[&theta=0.5534227228550584]:0.024707678379297136,12[&theta=0.004965176967828342]:0.02965098835861859)[&theta=0.01344383227648688]:0.0019346080799161683,((4[&theta=4.2973019555833094E-4]:6.148476739709762E-4,8[&theta=3.634989179570258E-4]:6.148476739709762E-4)[&theta=0.12452817308713872]:0.011614743136999825,(5[&theta=3.799469268023638E-4]:4.937843747741321E-4,9[&theta=3.2191558557964476E-4]:4.937843747741321E-4)[&theta=0.06080272852323793]:0.011735806436196669)[&theta=0.17823438959641433]:0.019356005627563955)[&theta=0.3345548785010284]:0.008971320549728184)[&theta=0.02476848791303379]:0.042232267953759645,11[&theta=7.838287402748785E-5]:0.08278918494202259)[&theta=0.026111373922763133]:0.0;
tree STATE_8014000 = (((1[&theta=0.005784976582030663]:0.03730139728565751,2[&theta=0.0032573154181933703]:0.03730139728565751)[&theta=0.02723203833588936]:0.0037853294497547096,((((3[&theta=6.330161181957208E-4]:8.823345560229684E-4,(10[&theta=1.1415430320788499E-4]:1.7889935258043113E-4,13[&theta=1.254853676015387E-4]:1.7889935258043113E-4)[&theta=0.02029501402116335]:7.034352034425372E-4)[&theta=0.2091371106979471]:0.004125551678219015,(6[&theta=4.7730147476381487E-4]:7.03659333730683E-4,7[&theta=4.806901065580443E-4]:7.03659333730683E-4)[&theta=0.4085162527720654]:0.0043042269005113005)[&theta=0.5483153352015396]:0.02503044376204478,12[&theta=0.004832079975804549]:0.030038329996286764)[&theta=0.014238116604214063]:0.001959880568403148,((4[&theta=4.3062724941438774E-4]:6.228796526042672E-4,8[&theta=3.634989179570258E-4]:6.228796526042672E-4)[&theta=0.11937442959493912]:0.011766470748011248,(5[&theta=3.818002428312721E-4]:5.002348595292001E-4,9[&theta=3.3342647511864327E-4]:5.002348595292001E-4)[&theta=0.06597779184427358]:0.011889115541086315)[&theta=0.16505187988669745]:0.0196088601640744)[&theta=0.348549167456624]:0.00908851617072231)[&theta=0.02476848791303379]:0.04278396341948247,11[&theta=2.381459326005602E-5]:0.08387069015489469)[&theta=0.02506148106505476]:0.0;
tree STATE_8014500 = (((1[&theta=0.0056797422478777285]:0.03733778034704028,2[&theta=0.003279566117040328]:0.03733778034704028)[&theta=0.03491056165200779]:0.003789021586879493,((((3[&theta=6.330161181957208E-4]:8.831951680817093E-4,(10[&theta=1.157244120547713E-4]:1.79073847548446E-4,13[&theta=1.2345997557608107E-4]:1.79073847548446E-4)[&theta=0.02435873169016285]:7.041213205332633E-4)[&theta=0.24468028721908444]:0.004129575661524438,(6[&theta=5.037796327983808E-4]:7.043456694337567E-4,7[&theta=4.8078346347351405E-4]:7.043456694337567E-4)[&theta=0.5035412844071044]:0.0043084251601723895)[&theta=0.5931013046392007]:0.025054857972720543,12[&theta=0.005016915224431604]:0.03006762880232669)[&theta=0.014238116604214063]:0.001961792197999135,((4[&theta=4.5617470602476E-4]:6.234871973689103E-4,8[&theta=3.7852877336549354E-4]:6.234871973689103E-4)[&theta=0.1276664147088495]:0.01177794753597726,(5[&theta=3.818002428312721E-4]:5.007227789350249E-4,9[&theta=3.3774592902195276E-4]:5.007227789350249E-4)[&theta=0.0668783341133734]:0.011900711954411145)[&theta=0.16745862397001604]:0.019627986266979654)[&theta=0.31687790924486503]:0.009097380933593947)[&theta=0.024780042450017904]:0.0428256940698216,11[&theta=3.212586653145752E-5]:0.08395249600374137)[&theta=0.025996142522872412]:0.0;
tree STATE_8015000 = (((1[&theta=0.004856221831961923]:0.037353197358438985,2[&theta=0.0030938349032509295]:0.037353197358438985)[&theta=0.025679150755838452]:0.003790586098439949,((((3[&theta=6.330161181957208E-4]:8.835598450884043E-4,(10[&theta=1.157244120547713E-4]:1.7914778830023157E-4,13[&theta=1.1827989330014357E-4]:1.7914778830023157E-4)[&theta=0.024825604457938057]:7.044120567881728E-4)[&theta=0.24236621631398475]:0.004131280790068603,(6[&theta=4.991735735294427E-4]:7.046364983237807E-4,7[&theta=4.727720172119189E-4]:7.046364983237807E-4)[&theta=0.344236317658287]:0.004310204136833227)[&theta=0.6185579640432569]:0.02506520328589578,12[&theta=0.004970388699358714]:0.030080043921052787)[&theta=0.01280558789389735]:0.0019626022347071954,((4[&theta=4.172301143072285E-4]:6.237446392719758E-4,8[&theta=3.7852877336549354E-4]:6.237446392719758E-4)[&theta=0.12638930025005343]:0.011782810726818487,(5[&theta=3.7634865504048505E-4]:5.009295306143877E-4,9[&theta=3.310456274388145E-4]:5.009295306143877E-4)[&theta=0.06280441289435569]:0.011905625835476075)[&theta=0.17462368241259876]:0.01963609078966952)[&theta=0.3618322079510396]:0.009101137301118951)[&theta=0.024780042450017904]:0.04284337707634998,11[&theta=2.389961971690123E-5]:0.08398716053322891)[&theta=0.027143974718103873]:0.0;
tree STATE_8015500 = (((1[&theta=0.00526415792201551]:0.03646580687952668,2[&theta=0.003282298452159776]:0.03646580687952668)[&theta=0.03325924517660266]:0.0037005341015258764,((((3[&theta=6.222634634649316E-4]:8.625693369250236E-4,(10[&theta=1.1728660290102003E-4]:1.7489181952384228E-4,13[&theta=1.1827989330014357E-4]:1.7489181952384228E-4)[&theta=0.022249822700197066]:6.876775174011813E-4)[&theta=0.2458377480174703]:0.0040331349953822496,(6[&theta=4.8510610749551847E-4]:6.878966269358936E-4,7[&theta=4.7216742959972467E-4]:6.878966269358936E-4)[&theta=0.5222104791596713]:0.004207807705371379)[&theta=0.5799648742193461]:0.024469735579758962,12[&theta=0.004970388699358714]:0.029365439912066235)[&theta=0.013309443607938155]:0.0019159771889243962,((4[&theta=4.172301143072285E-4]:6.089264953564458E-4,8[&theta=3.77245988054078E-4]:6.089264953564458E-4)[&theta=0.1260657006182547]:0.011502889467241432,(5[&theta=3.8594573824335626E-4]:4.890290742275453E-4,9[&theta=3.310456274388145E-4]:4.890290742275453E-4)[&theta=0.06068745602288246]:0.011622786888370332)[&theta=0.17462368241259876]:0.019169601138392754)[&theta=0.4258873820906403]:0.008884923880061922)[&theta=0.024780042450017904]:0.04182555778400997,11[&theta=3.641948444792068E-5]:0.08199189876506252)[&theta=0.026119111061561354]:0.0;
tree STATE_8016000 = (((1[&theta=0.005447575569496219]:0.03681025413839752,2[&theta=0.003037710470821119]:0.03681025413839752)[&theta=0.029662856574465758]:0.003735488458407092,((((3[&theta=6.222634634649316E-4]:8.707169598384953E-4,(10[&theta=1.1554531712275187E-4]:1.7654380567165857E-4,13[&theta=1.2162195072727586E-4]:1.7654380567165857E-4)[&theta=0.026215569435442346]:6.941731541668367E-4)[&theta=0.22583637692438174]:0.004071231020472412,(6[&theta=4.8510610749551847E-4]:6.943943333576208E-4,7[&theta=4.6247955526281914E-4]:6.943943333576208E-4)[&theta=0.5671425347562542]:0.0042475536469532855)[&theta=0.6417988133379277]:0.024700870828557594,12[&theta=0.004727287247588753]:0.0296428188088685)[&theta=0.013221534387661335]:0.0019340750495576292,((4[&theta=4.1804310611162236E-4]:6.146782688705296E-4,8[&theta=3.762126911412717E-4]:6.146782688705296E-4)[&theta=0.12520400567871104]:0.011611543000102378,(5[&theta=3.8594573824335626E-4]:4.936483254807075E-4,9[&theta=3.310456274388145E-4]:4.936483254807075E-4)[&theta=0.06225687597899117]:0.0117325729434922)[&theta=0.17122975958136674]:0.01935067258945322)[&theta=0.2397386227868611]:0.008968848738378485)[&theta=0.024780042450017904]:0.0422206319634198,11[&theta=3.127010106942508E-5]:0.08276637456022441)[&theta=0.025826408608035586]:0.0;
tree STATE_8016500 = (((1[&theta=0.005447575569496219]:0.03681025413839752,2[&theta=0.0033353597484320012]:0.03681025413839752)[&theta=0.029127006593939665]:0.003735488458407092,((((3[&theta=6.292001238413968E-4]:8.707169598384953E-4,(10[&theta=1.1884723980487185E-4]:1.7654380567165857E-4,13[&theta=1.2098590093437659E-4]:1.7654380567165857E-4)[&theta=0.022367378542040066]:6.941731541668367E-4)[&theta=0.20535277543625202]:0.004071231020472412,(6[&theta=4.8503707769971375E-4]:6.943943333576208E-4,7[&theta=4.6247955526281914E-4]:6.943943333576208E-4)[&theta=0.6479660472078677]:0.0042475536469532855)[&theta=0.6029595904657282]:0.024700870828557594,12[&theta=0.004800050939838894]:0.0296428188088685)[&theta=0.012899953147232204]:0.0019340750495576292,((4[&theta=4.2177266429573544E-4]:6.146782688705296E-4,8[&theta=3.762126911412717E-4]:6.146782688705296E-4)[&theta=0.1263857822285472]:0.011611543000102378,(5[&theta=3.8594573824335626E-4]:4.936483254807075E-4,9[&theta=3.3272268765635203E-4]:4.936483254807075E-4)[&theta=0.06529770441747042]:0.0117325729434922)[&theta=0.16705277824902082]:0.01935067258945322)[&theta=0.26606639423249206]:0.008968848738378485)[&theta=0.024780042450017904]:0.0422206319634198,11[&theta=1.803115980011659E-5]:0.08276637456022441)[&theta=0.023524117797823183]:0.0;
tree STATE_8017000 = (((1[&theta=0.0052125099818338076]:0.03699561966798277,2[&theta=0.0029595551068591587]:0.03699561966798277)[&theta=0.025911759935503077]:0.0035026625630529135,((((3[&theta=6.373946086408998E-4]:8.751016323749165E-4,(10[&theta=1.1884723980487185E-4]:1.7743282795089314E-4,13[&theta=1.1881450557742445E-4]:1.7743282795089314E-4)[&theta=0.02752971943328763]:6.976688044240234E-4)[&theta=0.1996125050275552]:0.004091732533212215,(6[&theta=4.8503707769971375E-4]:6.978910974076566E-4,7[&theta=4.6247955526281914E-4]:6.978910974076566E-4)[&theta=0.4495198281262249]:0.004268943068179475)[&theta=0.5532779694467257]:0.02482525709291582,12[&theta=0.004908882935103398]:0.02979209125850295)[&theta=0.013455962950144833]:0.0019438144782633164,((4[&theta=4.288052836463945E-4]:6.177736064469924E-4,8[&theta=3.762126911412717E-4]:6.177736064469924E-4)[&theta=0.12177064480724346]:0.011670015289085317,(5[&theta=3.7629341575050524E-4]:4.961341921345361E-4,9[&theta=3.381573619410723E-4]:4.961341921345361E-4)[&theta=0.06448781918514035]:0.011791654703397773)[&theta=0.1851989578919891]:0.01944811684123396)[&theta=0.30500344642231625]:0.008762376494269412)[&theta=0.0250056211394648]:0.04268487926020325,11[&theta=4.896082517274708E-5]:0.08318316149123893)[&theta=0.026671768823712107]:0.0;
tree STATE_8017500 = (((1[&theta=0.0052952257702963]:0.03699561966798277,2[&theta=0.0028311788742850547]:0.03699561966798277)[&theta=0.03341138706188765]:0.0035026625630529135,((((3[&theta=6.373946086408998E-4]:8.751016323749165E-4,(10[&theta=1.1884723980487185E-4]:1.7743282795089314E-4,13[&theta=1.1984507899686718E-4]:1.7743282795089314E-4)[&theta=0.02396685619570899]:6.976688044240234E-4)[&theta=0.22717329371389763]:0.004091732533212215,(6[&theta=4.861581565005346E-4]:6.978910974076566E-4,7[&theta=4.8580329279351663E-4]:6.978910974076566E-4)[&theta=0.32234067942160594]:0.004268943068179475)[&theta=0.5767673537685143]:0.02482525709291582,12[&theta=0.004908882935103398]:0.02979209125850295)[&theta=0.013644836912597894]:0.0019438144782633164,((4[&theta=4.288052836463945E-4]:6.177736064469924E-4,8[&theta=3.762126911412717E-4]:6.177736064469924E-4)[&theta=0.12177064480724346]:0.011670015289085317,(5[&theta=3.700733601135791E-4]:4.961341921345361E-4,9[&theta=3.354071890358602E-4]:4.961341921345361E-4)[&theta=0.0625361739061977]:0.011791654703397773)[&theta=0.1693239325699172]:0.01944811684123396)[&theta=0.26935322915843657]:0.008762376494269412)[&theta=0.025346089418681387]:0.04268487926020325,11[&theta=3.957975616903496E-5]:0.08318316149123893)[&theta=0.027666105775055475]:0.0;
tree STATE_8018000 = (((1[&theta=0.005177815343855495]:0.03686083519473437,2[&theta=0.0032845644692238215]:0.03686083519473437)[&theta=0.02622612209356652]:0.00348990147044885,((((3[&theta=5.99323504943455E-4]:8.719134140502335E-4,(10[&theta=1.1248302426275016E-4]:1.7678639492809311E-4,13[&theta=1.2071847975254903E-4]:1.7678639492809311E-4)[&theta=0.02447350693032209]:6.951270191221404E-4)[&theta=0.243015783489355]:0.004076825308543138,(6[&theta=4.861581565005346E-4]:6.953485022357681E-4,7[&theta=4.614227851834982E-4]:6.953485022357681E-4)[&theta=0.3610616604693745]:0.004253390220357604)[&theta=0.5767673537685143]:0.024734812352955958,12[&theta=0.004791972453608004]:0.02968355107554933)[&theta=0.013170957528185511]:0.0019367326666084074,((4[&theta=4.276034668103273E-4]:6.155228997179528E-4,8[&theta=3.762126911412717E-4]:6.155228997179528E-4)[&theta=0.1176600468615888]:0.011627498448506447,(5[&theta=3.9960913800645835E-4]:4.943266487997439E-4,9[&theta=3.374448313244703E-4]:4.943266487997439E-4)[&theta=0.063312417434367]:0.011748694699424656)[&theta=0.17323578469821374]:0.019377262393933337)[&theta=0.3359821027926598]:0.008730452923025482)[&theta=0.025257244059076544]:0.042529367363973634,11[&theta=5.1273073505336985E-5]:0.08288010402915685)[&theta=0.027336208016166683]:0.0;
tree STATE_8018500 = (((1[&theta=0.005378795764635215]:0.037087262722750515,2[&theta=0.0032245263884730646]:0.037087262722750515)[&theta=0.02752041767970244]:0.0035113391226018476,((((3[&theta=6.199690680509696E-4]:8.772693751385954E-4,(10[&theta=1.1362645400088285E-4]:1.7787235258963228E-4,13[&theta=1.1630471809411042E-4]:1.7787235258963228E-4)[&theta=0.027447580121042026]:6.993970225489632E-4)[&theta=0.2295834846297757]:0.004101868297175662,(6[&theta=4.861581565005346E-4]:6.996198661817881E-4,7[&theta=4.614227851834982E-4]:6.996198661817881E-4)[&theta=0.4497149402245082]:0.00427951780613247)[&theta=0.5256647092649542]:0.024886752546048035,12[&theta=0.004849521949241201]:0.029865890218362293)[&theta=0.01284785328467338]:0.0019486295644353668,((4[&theta=4.2837847934526924E-4]:6.193039135741005E-4,8[&theta=3.762126911412717E-4]:6.193039135741005E-4)[&theta=0.1176600468615888]:0.01169892346415783,(5[&theta=3.9960913800645835E-4]:4.973631823055344E-4,9[&theta=3.1356421142009547E-4]:4.973631823055344E-4)[&theta=0.06391232403753577]:0.011820864195426396)[&theta=0.17474501029272474]:0.01949629240506573)[&theta=0.2775695821547304]:0.008784082062554703)[&theta=0.025257244059076544]:0.0427906153652585,11[&theta=9.606475606102236E-5]:0.08338921721061086)[&theta=0.027925568071968193]:0.0;
tree STATE_8019000 = (((1[&theta=0.0056135928240557634]:0.03734092310745354,2[&theta=0.0035170735675515838]:0.03734092310745354)[&theta=0.029590570214260863]:0.0035353551207443976,((((3[&theta=6.199690680509696E-4]:8.832695075519624E-4,(10[&theta=1.1362645400088285E-4]:1.7908892038335733E-4,13[&theta=1.1630471809411042E-4]:1.7908892038335733E-4)[&theta=0.02216570985281688]:7.041805871686051E-4)[&theta=0.2522671748288507]:0.004129923252270109,(6[&theta=4.894803301621728E-4]:7.044049549527824E-4,7[&theta=4.6083052600770714E-4]:7.044049549527824E-4)[&theta=0.5174330059109475]:0.004308787804869289)[&theta=0.5513723501790654]:0.02505696686658259,12[&theta=0.004740858089787266]:0.030070159626404663)[&theta=0.013477867254001496]:0.0019619573241207652,((4[&theta=4.3756909661828863E-4]:6.235396769449282E-4,8[&theta=3.608276362483782E-4]:6.235396769449282E-4)[&theta=0.12610367945356524]:0.011778938898262894,(5[&theta=3.873163222119162E-4]:5.007649253002621E-4,9[&theta=3.1356421142009547E-4]:5.007649253002621E-4)[&theta=0.06391232403753577]:0.01190171364990756)[&theta=0.17623930936344032]:0.019629638375317608)[&theta=0.28505537229732775]:0.008844161277672506)[&theta=0.025919648519248287]:0.04210565272894956,11[&theta=7.790141265691976E-5]:0.0829819309571475)[&theta=0.02807786609130257]:0.0;
tree STATE_8019500 = (((1[&theta=0.005429589483319236]:0.03684198536307438,2[&theta=0.003260208765689218]:0.03684198536307438)[&theta=0.027108288232186552]:0.003488116810527818,((((3[&theta=6.199690680509696E-4]:8.714675364408384E-4,(10[&theta=1.1080933133973483E-4]:1.7669599019997E-4,13[&theta=1.1994482305481441E-4]:1.7669599019997E-4)[&theta=0.02823561365802894]:6.947715462408684E-4)[&theta=0.20288740564457888]:0.004074740508500836,(6[&theta=4.894803301621728E-4]:6.949929160928353E-4,7[&theta=4.5422486378875096E-4]:6.949929160928353E-4)[&theta=0.4039704608358104]:0.00425121512884884)[&theta=0.6169581382003777]:0.02472216350638123,12[&theta=0.005128350001311794]:0.029668371551322906)[&theta=0.013847912811056821]:0.0019357422635276449,((4[&theta=4.4224284717496996E-4]:6.15208134656845E-4,8[&theta=3.7504041690761844E-4]:6.15208134656845E-4)[&theta=0.13066975616524237]:0.011621552397983629,(5[&theta=3.873163222119162E-4]:4.940738608727831E-4,9[&theta=3.1356421142009547E-4]:4.940738608727831E-4)[&theta=0.06387986030615267]:0.01174268667176769)[&theta=0.1684935114220255]:0.01936735328221008)[&theta=0.30917022448633946]:0.008725988358751643)[&theta=0.025919648519248287]:0.04154305015649197,11[&theta=8.758551957243698E-5]:0.08187315233009416)[&theta=0.02807786609130257]:0.0;
tree STATE_8020000 = (((1[&theta=0.005250954809266991]:0.03671555642927116,2[&theta=0.0033630949732811224]:0.03671555642927116)[&theta=0.02675880138540978]:0.0034761468017188435,((((3[&theta=6.225760829862198E-4]:8.684769616824334E-4,(10[&theta=1.1557181726490928E-4]:1.760896307590188E-4,13[&theta=1.2014729772738318E-4]:1.760896307590188E-4)[&theta=0.022846401430534208]:6.923873309234146E-4)[&theta=0.2656890312839356]:0.004060757410333416,(6[&theta=4.894803301621728E-4]:6.926079411107196E-4,7[&theta=4.4926689064931936E-4]:6.926079411107196E-4)[&theta=0.36963461494000255]:0.00423662643090513)[&theta=0.5777489284316847]:0.02463732560357501,12[&theta=0.005037970462513712]:0.02956655997559086)[&theta=0.013249709799801525]:0.0019290994665099558,((4[&theta=4.1810571623668476E-4]:6.13096953411719E-4,8[&theta=3.615956148429937E-4]:6.13096953411719E-4)[&theta=0.13103826583491715]:0.011581671255196792,(5[&theta=3.7607935340560055E-4]:4.923783705012791E-4,9[&theta=3.1356421142009547E-4]:4.923783705012791E-4)[&theta=0.0653973429929739]:0.011702389838107233)[&theta=0.16271794301822506]:0.019300891233492302)[&theta=0.4279259078701908]:0.008696043788889184)[&theta=0.025919648519248287]:0.041400488796498505,11[&theta=6.418825691443366E-5]:0.0815921920274885)[&theta=0.029531529914766146]:0.0;
tree STATE_8020500 = (((1[&theta=0.0057804711868873655]:0.03671555642927116,2[&theta=0.0027894505340471496]:0.03671555642927116)[&theta=0.023677776628255036]:0.0034761468017188435,((((3[&theta=6.225760829862198E-4]:8.684769616824334E-4,(10[&theta=1.1557181726490928E-4]:1.769942610540402E-4,13[&theta=1.2014729772738318E-4]:1.769942610540402E-4)[&theta=0.028851743122477708]:6.914827006283932E-4)[&theta=0.21427476347716773]:0.004060757410333416,(6[&theta=4.894803301621728E-4]:6.926079411107196E-4,7[&theta=5.000092834658138E-4]:6.926079411107196E-4)[&theta=0.30065866640513933]:0.00423662643090513)[&theta=0.5794437470409264]:0.02463732560357501,12[&theta=0.004990114290086811]:0.02956655997559086)[&theta=0.01321576089216449]:0.0019290994665099558,((4[&theta=4.4046630476677533E-4]:6.13096953411719E-4,8[&theta=3.615956148429937E-4]:6.13096953411719E-4)[&theta=0.12674172199263375]:0.011581671255196792,(5[&theta=3.7607935340560055E-4]:4.923783705012791E-4,9[&theta=3.136838184219649E-4]:4.923783705012791E-4)[&theta=0.0633997211841216]:0.011702389838107233)[&theta=0.16900655918266388]:0.019300891233492302)[&theta=0.30783105096315194]:0.008696043788889184)[&theta=0.026108239461193658]:0.041400488796498505,11[&theta=4.6953045712469416E-5]:0.0815921920274885)[&theta=0.026058626097502136]:0.0;
tree STATE_8021000 = (((1[&theta=0.006047515080090263]:0.03727835371991478,2[&theta=0.0035318129502186647]:0.03727835371991478)[&theta=0.027399821318893822]:0.0035294311910118517,((((3[&theta=6.094159065649786E-4]:8.817894790063328E-4,(10[&theta=1.1569544124250797E-4]:1.797073314870752E-4,13[&theta=1.2336893504842706E-4]:1.797073314870752E-4)[&theta=0.0231938376868099]:7.020821475192576E-4)[&theta=0.22189921419935452]:0.0041230030492603155,(6[&theta=4.995009032333017E-4]:7.032246363387021E-4,7[&theta=4.693084972647286E-4]:7.032246363387021E-4)[&theta=0.6688947205087268]:0.0043015678919279465)[&theta=0.5979636706007382]:0.025014980784291332,12[&theta=0.004990114290086811]:0.030019773312557983)[&theta=0.01321576089216449]:0.001958669819208423,((4[&theta=4.4046630476677533E-4]:6.22494858219363E-4,8[&theta=3.6944907576983745E-4]:6.22494858219363E-4)[&theta=0.12481545340247362]:0.011759201812744147,(5[&theta=3.7909513875870995E-4]:4.999258310286297E-4,9[&theta=3.319250185346681E-4]:4.999258310286297E-4)[&theta=0.0633997211841216]:0.01188177083993488)[&theta=0.16900655918266388]:0.019596746460802894)[&theta=0.47753607335825793]:0.008829341779160227)[&theta=0.02532530766049579]:0.0420350994409232,11[&theta=6.746000472457587E-5]:0.08284288435184983)[&theta=0.029345862275756585]:0.0;
tree STATE_8021500 = (((1[&theta=0.0054516694769957234]:0.03727835371991478,2[&theta=0.003475463848769932]:0.03727835371991478)[&theta=0.028816432034501287]:0.0035294311910118517,((((3[&theta=6.103000336642634E-4]:8.817894790063328E-4,(10[&theta=1.1493775824498092E-4]:1.797073314870752E-4,13[&theta=1.2404750996064973E-4]:1.797073314870752E-4)[&theta=0.024726767954593422]:7.020821475192576E-4)[&theta=0.20905766120223657]:0.0041230030492603155,(6[&theta=4.949011601696384E-4]:7.032246363387021E-4,7[&theta=4.749037884664314E-4]:7.032246363387021E-4)[&theta=0.5462082961223005]:0.0043015678919279465)[&theta=0.6067510030316281]:0.025014980784291332,12[&theta=0.004990114290086811]:0.030019773312557983)[&theta=0.01321576089216449]:0.001958669819208423,((4[&theta=4.3285126315835214E-4]:6.22494858219363E-4,8[&theta=3.626400035259902E-4]:6.22494858219363E-4)[&theta=0.12603958695796344]:0.011759201812744147,(5[&theta=3.7909513875870995E-4]:4.999258310286297E-4,9[&theta=3.319250185346681E-4]:4.999258310286297E-4)[&theta=0.06564033252728256]:0.01188177083993488)[&theta=0.17652778423003207]:0.019596746460802894)[&theta=0.28371361412467305]:0.008829341779160227)[&theta=0.02532530766049579]:0.0420350994409232,11[&theta=6.684167771357864E-5]:0.08284288435184983)[&theta=0.026299434105445142]:0.0;
tree STATE_8022000 = (((1[&theta=0.005527006146469055]:0.03727835371991478,2[&theta=0.003127745030911943]:0.03727835371991478)[&theta=0.020554505028039214]:0.0035294311910118517,((((3[&theta=6.338957075443072E-4]:8.817894790063328E-4,(10[&theta=1.1432292462770937E-4]:1.797073314870752E-4,13[&theta=1.2404750996064973E-4]:1.797073314870752E-4)[&theta=0.01863475934804801]:7.020821475192576E-4)[&theta=0.254078005508262]:0.0041230030492603155,(6[&theta=4.949011601696384E-4]:7.032246363387021E-4,7[&theta=4.755717225175167E-4]:7.032246363387021E-4)[&theta=0.4915726429214392]:0.0043015678919279465)[&theta=0.582226200309036]:0.025014980784291332,12[&theta=0.004990114290086811]:0.030019773312557983)[&theta=0.014588004216254112]:0.001958669819208423,((4[&theta=4.3285126315835214E-4]:6.22494858219363E-4,8[&theta=3.643155245436015E-4]:6.22494858219363E-4)[&theta=0.1215133837372789]:0.011759201812744147,(5[&theta=3.777834459994025E-4]:4.999258310286297E-4,9[&theta=3.319250185346681E-4]:4.999258310286297E-4)[&theta=0.061099500452768504]:0.01188177083993488)[&theta=0.17652778423003207]:0.019596746460802894)[&theta=0.4626080088687701]:0.008829341779160227)[&theta=0.024414664356424084]:0.0420350994409232,11[&theta=3.2713521933520414E-5]:0.08284288435184983)[&theta=0.02979656027859343]:0.0;
tree STATE_8022500 = (((1[&theta=0.00531393550487731]:0.03731651383777434,2[&theta=0.0027841500772682504]:0.03731651383777434)[&theta=0.029255957211155037]:0.0035330441056603407,((((3[&theta=6.338957075443072E-4]:8.826921259069716E-4,(10[&theta=1.1655742411728186E-4]:1.7989128952881968E-4,13[&theta=1.1853297903490421E-4]:1.7989128952881968E-4)[&theta=0.021029522971006846]:7.028008363781519E-4)[&theta=0.22382472646866816]:0.004127223575828554,(6[&theta=4.949011601696384E-4]:7.039444947102936E-4,7[&theta=4.813503634704058E-4]:7.039444947102936E-4)[&theta=0.5145242773499621]:0.0043059712070252325)[&theta=0.5683165445825393]:0.02504058745732618,12[&theta=0.004990114290086811]:0.030050503159061704)[&theta=0.014427033704350284]:0.001960674818455719,((4[&theta=4.3285126315835214E-4]:6.231320772697292E-4,8[&theta=3.634003315416825E-4]:6.231320772697292E-4)[&theta=0.1249436647881998]:0.011771239161026213,(5[&theta=3.777834459994025E-4]:5.00437581863348E-4,9[&theta=3.355310380680155E-4]:5.00437581863348E-4)[&theta=0.06685815840623763]:0.011893933656432593)[&theta=0.17078679647494027]:0.019616806739221483)[&theta=0.3674600837128374]:0.008838379965917256)[&theta=0.026097014695416077]:0.04207812881826523,11[&theta=3.7987034509079446E-5]:0.08292768676169991)[&theta=0.026517171026618356]:0.0;
tree STATE_8023000 = (((1[&theta=0.005785473078016823]:0.03719845396436136,2[&theta=0.003230303960346587]:0.03719845396436136)[&theta=0.023988506312234096]:0.003521866460779309,((((3[&theta=6.145293818158838E-4]:8.79899514541927E-4,(10[&theta=1.1655742411728186E-4]:1.7932215965344608E-4,13[&theta=1.185185869761693E-4]:1.7932215965344608E-4)[&theta=0.02500876055649138]:7.00577354888481E-4)[&theta=0.23173651965105826]:0.004114166099585525,(6[&theta=4.949011601696384E-4]:7.017173949791517E-4,7[&theta=4.813503634704058E-4]:7.017173949791517E-4)[&theta=0.40654062529696827]:0.004292348219148301)[&theta=0.6346506127881094]:0.024961365464664955,12[&theta=0.005211374631088443]:0.029955431078792408)[&theta=0.013484752553441124]:0.001954471746489321,((4[&theta=4.323184549139911E-4]:6.211606472888406E-4,8[&theta=3.634003315416825E-4]:6.211606472888406E-4)[&theta=0.13494335036889477]:0.011733997981121087,(5[&theta=3.9384927817470245E-4]:4.988543257793867E-4,9[&theta=3.326466109736804E-4]:4.988543257793867E-4)[&theta=0.06448682677646393]:0.011856304302630542)[&theta=0.17182575484142765]:0.019554744196871802)[&theta=0.32074484323142144]:0.008810417599858941)[&theta=0.02555954711806714]:0.0419450044170059,11[&theta=3.359531374279275E-5]:0.08266532484214657)[&theta=0.029907768645317436]:0.0;
tree STATE_8023500 = (((1[&theta=0.0059021451167486395]:0.03735544643600317,2[&theta=0.003246169527694613]:0.03735544643600317)[&theta=0.027308184073870572]:0.0034166105826508864,((((3[&theta=6.145293818158838E-4]:8.810174576976095E-4,(10[&theta=1.1655742411728186E-4]:1.7954999473885483E-4,13[&theta=1.220542314933275E-4]:1.7954999473885483E-4)[&theta=0.02473851484290329]:7.014674629587547E-4)[&theta=0.27444832766070243]:0.00411939329173231,(6[&theta=4.998901758714652E-4]:7.026089515102958E-4,7[&theta=4.813503634704058E-4]:7.026089515102958E-4)[&theta=0.3797129843607957]:0.004297801797919624)[&theta=0.5492180905387853]:0.024993079753872445,12[&theta=0.0047441392089279345]:0.029993490503302363)[&theta=0.013667415256249633]:0.001956954971307441,((4[&theta=4.323184549139911E-4]:6.2194985365018E-4,8[&theta=3.634003315416825E-4]:6.2194985365018E-4)[&theta=0.12480743517457611]:0.01174890643659241,(5[&theta=3.9413062234034795E-4]:4.994881376749167E-4,9[&theta=3.326466109736804E-4]:4.994881376749167E-4)[&theta=0.06448682677646393]:0.011871368152567674)[&theta=0.17182575484142765]:0.019579589184367214)[&theta=0.37012988759608495]:0.008821611544044254)[&theta=0.025593267042780588]:0.04199829701443105,11[&theta=5.474731970332537E-5]:0.08277035403308511)[&theta=0.02903092343674955]:0.0;
tree STATE_8024000 = (((1[&theta=0.00492590503934753]:0.03735544643600317,2[&theta=0.003185923759259484]:0.03735544643600317)[&theta=0.029662871721072227]:0.0034166105826508864,((((3[&theta=6.337835952913185E-4]:8.810174576976095E-4,(10[&theta=1.1826368287519991E-4]:1.7954999473885483E-4,13[&theta=1.220542314933275E-4]:1.7954999473885483E-4)[&theta=0.02260722894613002]:7.014674629587547E-4)[&theta=0.24630092382388424]:0.00411939329173231,(6[&theta=4.866077351784528E-4]:7.026089515102958E-4,7[&theta=4.888912051239453E-4]:7.026089515102958E-4)[&theta=0.48735740651033077]:0.004297801797919624)[&theta=0.5495766304443757]:0.024993079753872445,12[&theta=0.005176947147419046]:0.029993490503302363)[&theta=0.013667415256249633]:0.001956954971307441,((4[&theta=4.338670695241062E-4]:6.2194985365018E-4,8[&theta=3.7660227120329406E-4]:6.2194985365018E-4)[&theta=0.1302879523664299]:0.01174890643659241,(5[&theta=3.8807350208765147E-4]:4.994881376749167E-4,9[&theta=3.330378870235981E-4]:4.994881376749167E-4)[&theta=0.06473984630933867]:0.011871368152567674)[&theta=0.17182575484142765]:0.019579589184367214)[&theta=0.2488265439843067]:0.008821611544044254)[&theta=0.025593267042780588]:0.04199829701443105,11[&theta=4.67860779960343E-5]:0.08277035403308511)[&theta=0.02603625480649578]:0.0;
tree STATE_8024500 = (((1[&theta=0.005362431456428014]:0.037614858480364964,2[&theta=0.003141419790108978]:0.037614858480364964)[&theta=0.029662871721072227]:0.0034403369738627287,((((3[&theta=6.344042034062038E-4]:8.871356161356651E-4,(10[&theta=1.1826368287519991E-4]:1.8079686596230953E-4,13[&theta=1.220542314933275E-4]:1.8079686596230953E-4)[&theta=0.01996546949160733]:7.063387501733555E-4)[&theta=0.2305202932494537]:0.00423923634025721,(6[&theta=4.866077351784528E-4]:7.074881657049497E-4,7[&theta=4.8513859187009956E-4]:7.074881657049497E-4)[&theta=0.5224385151902382]:0.004418883790687925)[&theta=0.5815576398311193]:0.025075406050643047,12[&theta=0.005116548292038184]:0.030201778007035922)[&theta=0.013192325877348305]:0.0019705448956227715,((4[&theta=4.3250715066504587E-4]:6.262689369009269E-4,8[&theta=3.7660227120329406E-4]:6.262689369009269E-4)[&theta=0.1250541780376858]:0.01183049581989568,(5[&theta=3.797640947990903E-4]:5.02956794893368E-4,9[&theta=3.330378870235981E-4]:5.02956794893368E-4)[&theta=0.06473984630933867]:0.01195380796190324)[&theta=0.18089511438600106]:0.019715558145862087)[&theta=0.31382657334832254]:0.008882872551568999)[&theta=0.02451754665979983]:0.04228995097998845,11[&theta=3.708828006262218E-5]:0.08334514643421614)[&theta=0.02577494110793873]:0.0;
tree STATE_8025000 = (((1[&theta=0.005318443607718318]:0.0371938582372298,2[&theta=0.003180598912580432]:0.0371938582372298)[&theta=0.02564993943185132]:0.0034018313736563846,((((3[&theta=6.344042034062038E-4]:8.772064465155816E-4,(10[&theta=1.1826368287519991E-4]:1.7877331655648257E-4,13[&theta=1.1729767217866928E-4]:1.7877331655648257E-4)[&theta=0.02855251052892114]:6.984331299590991E-4)[&theta=0.21954610905770958]:0.004191789145131184,(6[&theta=4.866077351784528E-4]:6.995696807814316E-4,7[&theta=4.840739384665167E-4]:6.995696807814316E-4)[&theta=0.628275149863249]:0.004369425910865334)[&theta=0.5480565770914594]:0.024794752275232878,12[&theta=0.004846118597319489]:0.029863747866879644)[&theta=0.01417324746045559]:0.0019484897845926698,((4[&theta=4.3250715066504587E-4]:6.192594894284361E-4,8[&theta=3.6078426786380254E-4]:6.192594894284361E-4)[&theta=0.13397761410417]:0.01169808427249652,(5[&theta=4.0469875547910174E-4]:4.973275052591368E-4,9[&theta=3.2998585705933884E-4]:4.973275052591368E-4)[&theta=0.06482260665215281]:0.011820016256665818)[&theta=0.17276022383479567]:0.01949489388954736)[&theta=0.31765881726148715]:0.008783451959413872)[&theta=0.02451754665979983]:0.04181662526871286,11[&theta=7.721303156888296E-5]:0.08241231487959905)[&theta=0.028660091786253613]:0.0;
tree STATE_8025500 = (((1[&theta=0.005860608598364399]:0.0371938582372298,2[&theta=0.003029218625999977]:0.0371938582372298)[&theta=0.024125070001540377]:0.003006042913661841,((((3[&theta=6.344042034062038E-4]:8.772064465155816E-4,(10[&theta=1.1425963914492801E-4]:1.7877331655648257E-4,13[&theta=1.1729767217866928E-4]:1.7877331655648257E-4)[&theta=0.02593996688581932]:6.984331299590991E-4)[&theta=0.2213369026285802]:0.004191789145131184,(6[&theta=4.866077351784528E-4]:6.995696807814316E-4,7[&theta=4.840739384665167E-4]:6.995696807814316E-4)[&theta=0.46675052569906295]:0.004369425910865334)[&theta=0.5038030034147769]:0.024794752275232878,12[&theta=0.005249937277897692]:0.029863747866879644)[&theta=0.013644403182907905]:0.0019484897845926698,((4[&theta=4.416608833968196E-4]:6.192594894284361E-4,8[&theta=3.606063639679199E-4]:6.192594894284361E-4)[&theta=0.12222714504672447]:0.01169808427249652,(5[&theta=3.819783403752375E-4]:4.973275052591368E-4,9[&theta=3.2998585705933884E-4]:4.973275052591368E-4)[&theta=0.06392343446033026]:0.011820016256665818)[&theta=0.17276022383479567]:0.01949489388954736)[&theta=0.39128497855066785]:0.008387663499419329)[&theta=0.025452659148208552]:0.042212413728707404,11[&theta=3.860006916926537E-5]:0.08241231487959905)[&theta=0.02832611772714603]:0.0;
tree STATE_8026000 = (((1[&theta=0.0058279027763281175]:0.03716652314844975,2[&theta=0.0032747716947693246]:0.03716652314844975)[&theta=0.02201548958152946]:0.003003833665850081,((((3[&theta=6.171690961857194E-4]:8.765617563105216E-4,(10[&theta=1.1425963914492801E-4]:1.7864192969017776E-4,13[&theta=1.1729767217866928E-4]:1.7864192969017776E-4)[&theta=0.024011020585718645]:6.979198266203438E-4)[&theta=0.2213369026285802]:0.004188708450256816,(6[&theta=4.825168311568615E-4]:6.99055542151069E-4,7[&theta=4.866970152582223E-4]:6.99055542151069E-4)[&theta=0.46795800379131675]:0.004366214664416269)[&theta=0.4736996647498983]:0.024776529730252468,12[&theta=0.005154548555842093]:0.029841799936819808)[&theta=0.014543265329650994]:0.0019470577701748808,((4[&theta=4.416608833968196E-4]:6.188043736129849E-4,8[&theta=3.606063639679199E-4]:6.188043736129849E-4)[&theta=0.1145102484847337]:0.01168948693446007,(5[&theta=3.889368669660894E-4]:4.969620015939266E-4,9[&theta=3.2998585705933884E-4]:4.969620015939266E-4)[&theta=0.06195690420909465]:0.01181132930647913)[&theta=0.1709164825079818]:0.019480566398921633)[&theta=0.42843157603568616]:0.008381499107305145)[&theta=0.025735161681825238]:0.04218139032507085,11[&theta=1.382267817254592E-5]:0.08235174713937068)[&theta=0.027806364739244388]:0.0;
tree STATE_8026500 = (((1[&theta=0.005516544434198749]:0.03716652314844975,2[&theta=0.0029937179543359374]:0.03716652314844975)[&theta=0.021378473561262837]:0.003003833665850081,((((3[&theta=6.171690961857194E-4]:8.765617563105216E-4,(10[&theta=1.1425963914492801E-4]:1.7864192969017776E-4,13[&theta=1.1729767217866928E-4]:1.7864192969017776E-4)[&theta=0.026668789484754932]:6.979198266203438E-4)[&theta=0.2584692454324853]:0.004188708450256816,(6[&theta=4.948727080665446E-4]:6.99055542151069E-4,7[&theta=4.684261968600254E-4]:6.99055542151069E-4)[&theta=0.35529973600402576]:0.004366214664416269)[&theta=0.5761511964846555]:0.024776529730252468,12[&theta=0.0055650952092174515]:0.029841799936819808)[&theta=0.013219569320901816]:0.0019470577701748808,((4[&theta=4.416608833968196E-4]:6.188043736129849E-4,8[&theta=3.7321951384892916E-4]:6.188043736129849E-4)[&theta=0.13093345304100384]:0.01168948693446007,(5[&theta=3.686796225368744E-4]:4.969620015939266E-4,9[&theta=3.427423874864598E-4]:4.969620015939266E-4)[&theta=0.06143105965302716]:0.01181132930647913)[&theta=0.1709164825079818]:0.019480566398921633)[&theta=0.4103882677024198]:0.008381499107305145)[&theta=0.025587449132979546]:0.04218139032507085,11[&theta=3.662997555959689E-5]:0.08235174713937068)[&theta=0.02681321057503856]:0.0;
tree STATE_8027000 = (((1[&theta=0.005843618371525295]:0.03716652314844975,2[&theta=0.003386099020406136]:0.03716652314844975)[&theta=0.021340916130365175]:0.003003833665850081,((((3[&theta=6.159440176030789E-4]:8.765617563105216E-4,(10[&theta=1.1425963914492801E-4]:1.7723075444839038E-4,13[&theta=1.2002052831608683E-4]:1.7723075444839038E-4)[&theta=0.02322743173497685]:6.993310018621312E-4)[&theta=0.1929537251410307]:0.004188708450256816,(6[&theta=4.948727080665446E-4]:6.99055542151069E-4,7[&theta=4.7613650386390345E-4]:6.99055542151069E-4)[&theta=0.320183011225779]:0.004366214664416269)[&theta=0.647289869040795]:0.024776529730252468,12[&theta=0.005112854149938464]:0.029841799936819808)[&theta=0.012954175608437592]:0.0019470577701748808,((4[&theta=4.277171736680486E-4]:6.188043736129849E-4,8[&theta=3.720881810032234E-4]:6.188043736129849E-4)[&theta=0.12720175055215074]:0.01168948693446007,(5[&theta=3.831394221368657E-4]:4.969620015939266E-4,9[&theta=3.427423874864598E-4]:4.969620015939266E-4)[&theta=0.06485612873168947]:0.01181132930647913)[&theta=0.17120274777665412]:0.019480566398921633)[&theta=0.3010320640964665]:0.008381499107305145)[&theta=0.025587449132979546]:0.04218139032507085,11[&theta=4.585580374262536E-5]:0.08235174713937068)[&theta=0.026411880396954506]:0.0;
tree STATE_8027500 = (((1[&theta=0.005656605736111273]:0.03721219665350302,2[&theta=0.0037045717135258016]:0.03721219665350302)[&theta=0.02368312935555327]:0.0030075250418652236,((((3[&theta=6.148949013740068E-4]:8.776389527877503E-4,(10[&theta=1.1419452983042122E-4]:1.7744855124704603E-4,13[&theta=1.2002052831608683E-4]:1.7744855124704603E-4)[&theta=0.02918158989395787]:7.001904015407043E-4)[&theta=0.264042803177432]:0.00419385590501887,(6[&theta=4.800880277123428E-4]:6.99914603320429E-4,7[&theta=4.796685486915568E-4]:6.99914603320429E-4)[&theta=0.36772096541314153]:0.0043715802544861924)[&theta=0.5641200114469875]:0.0248069773174889,12[&theta=0.00504051479457231]:0.02987847217529552)[&theta=0.012954175608437592]:0.0019494504866673472,((4[&theta=4.277171736680486E-4]:6.195648150611212E-4,8[&theta=3.6420204270859913E-4]:6.195648150611212E-4)[&theta=0.12506416349173624]:0.011703852008062428,(5[&theta=3.831394221368657E-4]:4.975727123779411E-4,9[&theta=3.299265192007641E-4]:4.975727123779411E-4)[&theta=0.06320326915885723]:0.011825844110745607)[&theta=0.15714801166102463]:0.01950450583883932)[&theta=0.36155495496995965]:0.008391799033405374)[&theta=0.025077615030050814]:0.04223322654167016,11[&theta=6.031718230683432E-5]:0.0824529482370384)[&theta=0.025950613777221923]:0.0;
tree STATE_8028000 = (((1[&theta=0.005656605736111273]:0.03721219665350302,2[&theta=0.003217782234923688]:0.03721219665350302)[&theta=0.022018390677974186]:0.0031402449398837406,((((3[&theta=6.148949013740068E-4]:8.776389527877503E-4,(10[&theta=1.1419452983042122E-4]:1.7744855124704603E-4,13[&theta=1.1912718264151403E-4]:1.7744855124704603E-4)[&theta=0.028635292079756246]:7.001904015407043E-4)[&theta=0.2716285929712355]:0.00419385590501887,(6[&theta=4.925519782695582E-4]:6.99914603320429E-4,7[&theta=4.7777359293249837E-4]:6.99914603320429E-4)[&theta=0.4878696706384116]:0.0043715802544861924)[&theta=0.5560335053995867]:0.0248069773174889,12[&theta=0.00504051479457231]:0.02987847217529552)[&theta=0.010786071426306498]:0.0015848464410674994,((4[&theta=4.277171736680486E-4]:6.195648150611212E-4,8[&theta=3.8029773388002764E-4]:6.195648150611212E-4)[&theta=0.12903800335848561]:0.011703852008062428,(5[&theta=3.831394221368657E-4]:4.975727123779411E-4,9[&theta=3.299265192007641E-4]:4.975727123779411E-4)[&theta=0.06320326915885723]:0.011825844110745607)[&theta=0.16033304922111008]:0.01913990179323947)[&theta=0.2658767322212992]:0.008889122977023739)[&theta=0.02445015629688737]:0.04210050664365164,11[&theta=7.186233237024927E-5]:0.0824529482370384)[&theta=0.026625566552336142]:0.0;
tree STATE_8028500 = (((1[&theta=0.004896707241726965]:0.03679917034126088,2[&theta=0.0030944404014363537]:0.03679917034126088)[&theta=0.024935179230198105]:0.003105390674247817,((((3[&theta=6.148949013740068E-4]:8.678978460338211E-4,(10[&theta=1.1419452983042122E-4]:1.7547901095312795E-4,13[&theta=1.1651840464615485E-4]:1.7547901095312795E-4)[&theta=0.020715117144871148]:6.924188350806932E-4)[&theta=0.2485320780514117]:0.004147307380763401,(6[&theta=4.7942470595045694E-4]:6.921460980052061E-4,7[&theta=4.672538256597559E-4]:6.921460980052061E-4)[&theta=0.3491993940653509]:0.004323059128792017)[&theta=0.5967246679524295]:0.02453163924877125,12[&theta=0.004652153443191593]:0.029546844475568473)[&theta=0.010642234701854212]:0.0015672558836725865,((4[&theta=4.263680923840677E-4]:6.12688129625364E-4,8[&theta=3.5757353978422277E-4]:6.12688129625364E-4)[&theta=0.12106826887076562]:0.011573948393961678,(5[&theta=3.870196472333482E-4]:4.920500439802818E-4,9[&theta=3.4270916690375293E-4]:4.920500439802818E-4)[&theta=0.05919443978534825]:0.01169458647960676)[&theta=0.17584486372614044]:0.018927463835654017)[&theta=0.4027799642777569]:0.008790460656267637)[&theta=0.02445015629688737]:0.041633223909324904,11[&theta=4.548968775874467E-5]:0.0815377849248336)[&theta=0.02659446706275435]:0.0;
tree STATE_8029000 = (((1[&theta=0.005428436585513889]:0.03683781610845097,2[&theta=0.003391570873622779]:0.03683781610845097)[&theta=0.02412073347392858]:0.0031086518946481234,((((3[&theta=6.148949013740068E-4]:8.688092953353017E-4,(10[&theta=1.1576859713411458E-4]:1.756632955699047E-4,13[&theta=1.1856146152267227E-4]:1.756632955699047E-4)[&theta=0.026755186578700303]:6.93145999765397E-4)[&theta=0.250900171376834]:0.004151662801660568,(6[&theta=4.7398973322597464E-4]:6.928729762667806E-4,7[&theta=4.728447509788011E-4]:6.928729762667806E-4)[&theta=0.42786134999667563]:0.00432759912072909)[&theta=0.5493935062624824]:0.024557401895331146,12[&theta=0.004734984758544115]:0.029577873992327017)[&theta=0.010642234701854212]:0.0015689017850732435,((4[&theta=4.3507906190588103E-4]:6.133315626864372E-4,8[&theta=3.5757353978422277E-4]:6.133315626864372E-4)[&theta=0.11358647920169004]:0.011586103127640596,(5[&theta=3.870196472333482E-4]:4.925667852890992E-4,9[&theta=3.183113819028656E-4]:4.925667852890992E-4)[&theta=0.06272818146481449]:0.011706867905037934)[&theta=0.17584486372614044]:0.018947341087073227)[&theta=0.36952946571092704]:0.008799692225698836)[&theta=0.025554405648361613]:0.041676946304793384,11[&theta=2.3900898744689305E-5]:0.08162341430789248)[&theta=0.02659446706275435]:0.0;
tree STATE_8029500 = (((1[&theta=0.005799055894135871]:0.036921181307123546,2[&theta=0.0031945989005326366]:0.036921181307123546)[&theta=0.02323780328255583]:0.0031156868769076085,((((3[&theta=6.148949013740068E-4]:8.707754395633139E-4,(10[&theta=1.1576859713411458E-4]:1.760608274293274E-4,13[&theta=1.189745459317474E-4]:1.760608274293274E-4)[&theta=0.024540039432558447]:6.947146121339864E-4)[&theta=0.2155562713117091]:0.004161058152168401,(6[&theta=4.7398973322597464E-4]:6.944409707741446E-4,7[&theta=4.728447509788011E-4]:6.944409707741446E-4)[&theta=0.5919066993212011]:0.00433739262095757)[&theta=0.5472981944983777]:0.024612976109661858,12[&theta=0.004734984758544115]:0.029644809701393573)[&theta=0.01075992551353405]:0.0015724522618068629,((4[&theta=4.3507906190588103E-4]:6.147195523388364E-4,8[&theta=3.6146617468561234E-4]:6.147195523388364E-4)[&theta=0.12826402085210148]:0.011612322862986284,(5[&theta=3.870196472333482E-4]:4.936814802480578E-4,9[&theta=3.183113819028656E-4]:4.936814802480578E-4)[&theta=0.06272818146481449]:0.011733360935077063)[&theta=0.1661501102032151]:0.018990219547875317)[&theta=0.3008223661961993]:0.008819606220830719)[&theta=0.025554405648361613]:0.041771262615470886,11[&theta=5.295578755638082E-5]:0.08180813079950204)[&theta=0.026948694087765394]:0.0;
tree STATE_8030000 = (((1[&theta=0.00517800220968156]:0.036921181307123546,2[&theta=0.0034102155898961027]:0.036921181307123546)[&theta=0.02555371705965257]:0.0031156868769076085,((((3[&theta=6.148949013740068E-4]:8.707754395633139E-4,(10[&theta=1.1576859713411458E-4]:1.760608274293274E-4,13[&theta=1.1795223190010571E-4]:1.760608274293274E-4)[&theta=0.022953777918473653]:6.947146121339864E-4)[&theta=0.23488186023048346]:0.004161058152168401,(6[&theta=4.824461730758353E-4]:6.944409707741446E-4,7[&theta=4.728447509788011E-4]:6.944409707741446E-4)[&theta=0.7797608576176568]:0.00433739262095757)[&theta=0.5970459334559328]:0.024612976109661858,12[&theta=0.005137638345108912]:0.029644809701393573)[&theta=0.010776521075560567]:0.0015724522618068629,((4[&theta=4.2711183025498844E-4]:6.147195523388364E-4,8[&theta=3.658359461428649E-4]:6.147195523388364E-4)[&theta=0.1290206629497388]:0.011612322862986284,(5[&theta=3.870196472333482E-4]:4.936814802480578E-4,9[&theta=3.183113819028656E-4]:4.936814802480578E-4)[&theta=0.06272818146481449]:0.011733360935077063)[&theta=0.17079787529378598]:0.018990219547875317)[&theta=0.36747679744990414]:0.008819606220830719)[&theta=0.02506524717663015]:0.041771262615470886,11[&theta=4.0509196658451095E-5]:0.08180813079950204)[&theta=0.02997719770392289]:0.0;
tree STATE_8030500 = (((1[&theta=0.005310092296119349]:0.03726969005999374,2[&theta=0.0032699277392585916]:0.03726969005999374)[&theta=0.026571827855468525]:0.003145096665797424,((((3[&theta=6.148949013740068E-4]:8.789949182400065E-4,(10[&theta=1.1660515792134249E-4]:1.777227119418051E-4,13[&theta=1.1795223190010571E-4]:1.777227119418051E-4)[&theta=0.028771722798782092]:7.012722062982014E-4)[&theta=0.21596201402851528]:0.004200335475804651,(6[&theta=4.98580352573497E-4]:7.009959819655057E-4,7[&theta=4.6487102972323895E-4]:7.009959819655057E-4)[&theta=0.5155745333369393]:0.004378334412079152)[&theta=0.5455899768380912]:0.024845304472534344,12[&theta=0.0048166412410197545]:0.029924634866579)[&theta=0.010776521075560567]:0.0015872950527823643,((4[&theta=4.452198037077833E-4]:6.205220520684211E-4,8[&theta=3.7523187939810193E-4]:6.205220520684211E-4)[&theta=0.1378130029182102]:0.011721934636381102,(5[&theta=3.784666048624512E-4]:4.983414697420334E-4,9[&theta=3.3670421178435617E-4]:4.983414697420334E-4)[&theta=0.06272818146481449]:0.01184411521870749)[&theta=0.166018938160138]:0.019169473230911845)[&theta=0.3777878139476586]:0.008902856806429799)[&theta=0.024568543054714433]:0.042165552562990045,11[&theta=8.508060993167304E-5]:0.08258033928878121)[&theta=0.023208845271485323]:0.0;
tree STATE_8031000 = (((1[&theta=0.005753443291530458]:0.03661407219825162,2[&theta=0.0028685341399994385]:0.03661407219825162)[&theta=0.03248032328611295]:0.003997073197952908,((((3[&theta=6.145533547067014E-4]:8.832655896310686E-4,(10[&theta=1.1324635627836432E-4]:1.7498525252726587E-4,13[&theta=1.1763645791495999E-4]:1.7498525252726587E-4)[&theta=0.0248694445744326]:7.082803371038027E-4)[&theta=0.24012364496840446]:0.004220743162103111,(6[&theta=4.877283894421246E-4]:7.044018304218583E-4,7[&theta=4.917092734655293E-4]:7.044018304218583E-4)[&theta=0.3444473130085644]:0.004399606921312321)[&theta=0.5944691850573842]:0.024966017492383804,12[&theta=0.004963630519275936]:0.030070026244117982)[&theta=0.010673463753159916]:0.001595007060474815,((4[&theta=4.452198037077833E-4]:6.235369111083321E-4,8[&theta=3.7380192294710486E-4]:6.235369111083321E-4)[&theta=0.11620093597782988]:0.011778886650392431,(5[&theta=3.784666048624512E-4]:5.00762704055957E-4,9[&theta=3.208001706518624E-4]:5.00762704055957E-4)[&theta=0.06571708776114213]:0.011901660857444806)[&theta=0.1768162717731011]:0.019262609743092032)[&theta=0.38787204180754753]:0.008946112091611731)[&theta=0.02524394633803426]:0.04237041747777209,11[&theta=1.9023505058906587E-5]:0.08298156287397662)[&theta=0.027585051888390395]:0.0;
tree STATE_8031500 = (((1[&theta=0.005230001952302789]:0.03683837753810239,2[&theta=0.003541572144087095]:0.03683837753810239)[&theta=0.03017207562814769]:0.0040215600907852825,((((3[&theta=6.145533547067014E-4]:8.88676656370325E-4,(10[&theta=1.1324635627836432E-4]:1.7457553190583522E-4,13[&theta=1.1763645791495999E-4]:1.7457553190583522E-4)[&theta=0.021272420435922854]:7.141011244644898E-4)[&theta=0.34340092106164494]:0.004707846934948226,(6[&theta=4.99122996543148E-4]:7.087171409699111E-4,7[&theta=4.917092734655293E-4]:7.087171409699111E-4)[&theta=0.558782600471974]:0.00488780645034864)[&theta=0.5003281732762103]:0.024657717820658596,12[&theta=0.005001830980293743]:0.030254241411977148)[&theta=0.011260635378105505]:0.0016047784019095207,((4[&theta=4.452198037077833E-4]:6.273568265222295E-4,8[&theta=3.8434791226571495E-4]:6.273568265222295E-4)[&theta=0.11620093597782988]:0.011851046533589094,(5[&theta=3.884705381414524E-4]:5.038304794159243E-4,9[&theta=3.3991261630527726E-4]:5.038304794159243E-4)[&theta=0.06097094199423251]:0.0119745728806954)[&theta=0.1576335016405859]:0.019380616453775347)[&theta=0.29033465114013024]:0.009000917815001001)[&theta=0.025760312802002933]:0.04262998737320766,11[&theta=1.0150688149639449E-5]:0.08348992500209533)[&theta=0.024943584708742354]:0.0;
tree STATE_8032000 = (((1[&theta=0.005230001952302789]:0.036570619054075854,2[&theta=0.003058589524996425]:0.036570619054075854)[&theta=0.03754606703558011]:0.003992329519156103,((((3[&theta=6.145533547067014E-4]:8.822173405643187E-4,(10[&theta=1.16246287482356E-4]:1.7330663563799918E-4,13[&theta=1.1763645791495999E-4]:1.7330663563799918E-4)[&theta=0.024943405302029136]:7.089107049263196E-4)[&theta=0.30432879446491123]:0.004673628110923556,(6[&theta=4.970398727429633E-4]:7.035658547311659E-4,7[&theta=4.917092734655293E-4]:7.035658547311659E-4)[&theta=0.5933476314484468]:0.004852279596756708)[&theta=0.46057503593928384]:0.024478494044139536,12[&theta=0.005203693509558513]:0.03003433949562741)[&theta=0.011260635378105505]:0.0015931141251196608,((4[&theta=4.3048096809495436E-4]:6.227969049393762E-4,8[&theta=3.733558013490306E-4]:6.227969049393762E-4)[&theta=0.1260711898289394]:0.011764907608206737,(5[&theta=3.884705381414524E-4]:5.00168404851559E-4,9[&theta=3.3672475489320404E-4]:5.00168404851559E-4)[&theta=0.06638637389847238]:0.011887536108294553)[&theta=0.1681763997053539]:0.01923974910760096)[&theta=0.3184007480937353]:0.008935494952484885)[&theta=0.024442167136639013]:0.04232013277167657,11[&theta=1.0191826804639267E-5]:0.08288308134490853)[&theta=0.022563718336386755]:0.0;
tree STATE_8032500 = (((1[&theta=0.005541578540284793]:0.0370980616014702,2[&theta=0.0032511501174959986]:0.0370980616014702)[&theta=0.0358972914635127]:0.004049909196670108,((((3[&theta=6.145533547067014E-4]:8.949411875622231E-4,(10[&theta=1.185679073958139E-4]:1.7580616383154949E-4,13[&theta=1.160376286698621E-4]:1.7580616383154949E-4)[&theta=0.026863172464655426]:7.191350237306737E-4)[&theta=0.24236663783287354]:0.0047410338694302495,(6[&theta=4.970398727429633E-4]:7.137130870252205E-4,7[&theta=4.917092734655293E-4]:7.137130870252205E-4)[&theta=0.7564028021660238]:0.004922261969967252)[&theta=0.5787176703496921]:0.024831536994709427,12[&theta=0.004668421736198628]:0.0304675120517019)[&theta=0.010377629938157256]:0.0016160909353071067,((4[&theta=4.4342114264729084E-4]:6.317792408841085E-4,8[&theta=3.733558013490306E-4]:6.317792408841085E-4)[&theta=0.13617626168570374]:0.01193458788705452,(5[&theta=3.8820801736571067E-4]:5.073821218846501E-4,9[&theta=3.314100892922957E-4]:5.073821218846501E-4)[&theta=0.06443154633116248]:0.012058985006053978)[&theta=0.18146418613004625]:0.019517235859070378)[&theta=0.30799671912624366]:0.009064367811131305)[&theta=0.024840988487167856]:0.04293049811994028,11[&theta=5.434290532500521E-5]:0.08407846891808059)[&theta=0.024799923981215093]:0.0;
tree STATE_8033000 = (((1[&theta=0.005272284597048092]:0.03654946957974603,2[&theta=0.0034077089982091882]:0.03654946957974603)[&theta=0.03428879823007275]:0.003990020680179195,((((3[&theta=6.175707403726153E-4]:8.817071377435788E-4,(10[&theta=1.1699560961118205E-4]:1.7320640916285545E-4,13[&theta=1.160376286698621E-4]:1.7320640916285545E-4)[&theta=0.020779507281046494]:7.085007285807234E-4)[&theta=0.29478645278811927]:0.005869393667574559,(6[&theta=4.970398727429633E-4]:7.031589694125997E-4,7[&theta=4.917092734655293E-4]:7.031589694125997E-4)[&theta=0.49486516585771667]:0.006047941835905538)[&theta=0.5787176703496921]:0.023265869268937523,12[&theta=0.004817533445417041]:0.03001697007425566)[&theta=0.010377629938157256]:0.0015921927973662556,((4[&theta=4.4342114264729084E-4]:6.224367298180791E-4,8[&theta=3.733558013490306E-4]:6.224367298180791E-4)[&theta=0.13017350102661965]:0.01175810374166336,(5[&theta=3.8820801736571067E-4]:4.998791480899122E-4,9[&theta=3.342981045776943E-4]:4.998791480899122E-4)[&theta=0.06360767388830926]:0.011880661323391528)[&theta=0.1776662113862615]:0.019228622400140477)[&theta=0.37721485003365435]:0.008930327388303308)[&theta=0.025551429269487058]:0.042295658245818386,11[&theta=4.2016357057745227E-5]:0.08283514850574361)[&theta=0.030201662126715344]:0.0;
tree STATE_8033500 = (((1[&theta=0.005110787396753652]:0.03677185888054332,2[&theta=0.0032602849689971217]:0.03677185888054332)[&theta=0.024522208429270654]:0.0037676313793819013,((((3[&theta=6.175707403726153E-4]:8.817071377435788E-4,(10[&theta=1.1699560961118205E-4]:1.7320640916285545E-4,13[&theta=1.1611551941397015E-4]:1.7320640916285545E-4)[&theta=0.028784759847449933]:7.085007285807234E-4)[&theta=0.3119403507903243]:0.005869393667574559,(6[&theta=4.810529690933636E-4]:7.031589694125997E-4,7[&theta=4.7940204634913707E-4]:7.031589694125997E-4)[&theta=0.6466398216694631]:0.006047941835905538)[&theta=0.4923215313713908]:0.023265869268937523,12[&theta=0.004854663535794859]:0.03001697007425566)[&theta=0.011535988984362347]:0.0015921927973662556,((4[&theta=4.4342114264729084E-4]:6.224367298180791E-4,8[&theta=3.733558013490306E-4]:6.224367298180791E-4)[&theta=0.13017350102661965]:0.01175810374166336,(5[&theta=3.988020013059566E-4]:4.998791480899122E-4,9[&theta=3.342981045776943E-4]:4.998791480899122E-4)[&theta=0.06159566468766056]:0.011880661323391528)[&theta=0.1668343990861855]:0.019228622400140477)[&theta=0.4584899155423743]:0.008930327388303308)[&theta=0.025551429269487058]:0.042295658245818386,11[&theta=6.540767410759561E-5]:0.08283514850574361)[&theta=0.028471831388859732]:0.0;
tree STATE_8034000 = (((1[&theta=0.0057238407511447905]:0.03685776079237515,2[&theta=0.003669976151378998]:0.03685776079237515)[&theta=0.02961520122434668]:0.0037764328582415296,((((3[&theta=6.175707403726153E-4]:8.837668739416859E-4,(10[&theta=1.0947588213333778E-4]:1.7361103275659187E-4,13[&theta=1.1611551941397015E-4]:1.7361103275659187E-4)[&theta=0.02936396397303993]:7.10155841185094E-4)[&theta=0.27187443239935927]:0.005883105026006999,(6[&theta=4.966401143034977E-4]:7.048016032536155E-4,7[&theta=4.7940204634913707E-4]:7.048016032536155E-4)[&theta=0.6001149864993717]:0.00606207029669507)[&theta=0.5120189535465369]:0.02332022014244445,12[&theta=0.004883787231942347]:0.030087092042393137)[&theta=0.011535988984362347]:0.0015959122831214582,((4[&theta=4.4342114264729084E-4]:6.238907902521578E-4,8[&theta=3.711804567668395E-4]:6.238907902521578E-4)[&theta=0.12415274831401722]:0.011785571583150706,(5[&theta=4.017185045242779E-4]:5.010469045159684E-4,9[&theta=3.2834355813805377E-4]:5.010469045159684E-4)[&theta=0.06042943409696189]:0.011908415468886895)[&theta=0.18074324161684516]:0.01927354195211173)[&theta=0.4192201435085074]:0.008951189325102082)[&theta=0.025551429269487058]:0.04239446418101204,11[&theta=7.125222594692832E-5]:0.08302865783162872)[&theta=0.02885124315668987]:0.0;
tree STATE_8034500 = (((1[&theta=0.005311475064097819]:0.036808559908506046,2[&theta=0.0032864926855515598]:0.036808559908506046)[&theta=0.028163570534211473]:0.0037713917534510227,((((3[&theta=6.311057380898179E-4]:8.825871465139372E-4,(10[&theta=1.0947588213333778E-4]:1.7337928193729578E-4,13[&theta=1.1611551941397015E-4]:1.7337928193729578E-4)[&theta=0.021255107576850712]:7.092078645766414E-4)[&theta=0.3387424365417316]:0.0058752517554623,(6[&theta=4.8446292345147264E-4]:7.038607739387859E-4,7[&theta=4.862322915745139E-4]:7.038607739387859E-4)[&theta=0.4918827334241647]:0.006053978128037451)[&theta=0.5065946686501364]:0.023289090322879624,12[&theta=0.004883787231942347]:0.03004692922485586)[&theta=0.011535988984362347]:0.001593781923240143,((4[&theta=4.498479937689774E-4]:6.230579675939634E-4,8[&theta=3.5306533887996864E-4]:6.230579675939634E-4)[&theta=0.11606671886560024]:0.01176983919663759,(5[&theta=4.0701757226776244E-4]:5.003780643576926E-4,9[&theta=3.2834355813805377E-4]:5.003780643576926E-4)[&theta=0.06042943409696189]:0.011892519099873862)[&theta=0.17707815275417535]:0.01924781398386445)[&theta=0.5004864543264348]:0.008939240513861066)[&theta=0.02447819129353552]:0.042337872433059344,11[&theta=3.6083212563155655E-5]:0.08291782409501641)[&theta=0.025533025699318927]:0.0;
tree STATE_8035000 = (((1[&theta=0.005467266730846849]:0.03777233785487327,2[&theta=0.002806590922406976]:0.03777233785487327)[&theta=0.029824004553775908]:0.003870140093731718,((((3[&theta=6.321463042265905E-4]:9.056963914741224E-4,(10[&theta=1.10132947637158E-4]:1.779189631609977E-4,13[&theta=1.197216119368611E-4]:1.779189631609977E-4)[&theta=0.02067212397075025]:7.277774283131247E-4)[&theta=0.2929348013393946]:0.006029086572291452,(6[&theta=5.16131963297783E-4]:7.222903319796701E-4,7[&theta=4.862322915745139E-4]:7.222903319796701E-4)[&theta=0.5239094545481253]:0.006212492631785905)[&theta=0.5660591958224136]:0.02389888086344785,12[&theta=0.004883787231942347]:0.030833663827213423)[&theta=0.011572753708482568]:0.001635512756306027,((4[&theta=4.498479937689774E-4]:6.393718231201799E-4,8[&theta=3.805332074507316E-4]:6.393718231201799E-4)[&theta=0.1343086124388374]:0.012078015106757524,(5[&theta=4.0701757226776244E-4]:5.134797272446024E-4,9[&theta=3.2945693832919386E-4]:5.134797272446024E-4)[&theta=0.06467228849983725]:0.012203907202633101)[&theta=0.1676632519922754]:0.019751789653641747)[&theta=0.3674617285478778]:0.00917330136508554)[&theta=0.025083142280752594]:0.04344642728683568,11[&theta=4.452203104711313E-5]:0.08508890523544067)[&theta=0.026427633297681944]:0.0;
tree STATE_8035500 = (((1[&theta=0.005354025313386953]:0.03777233785487327,2[&theta=0.0032086612269368233]:0.03777233785487327)[&theta=0.023761678754922678]:0.003870140093731718,((((3[&theta=6.200709762315691E-4]:9.056963914741224E-4,(10[&theta=1.1357871933035615E-4]:1.779189631609977E-4,13[&theta=1.1956170763452375E-4]:1.779189631609977E-4)[&theta=0.027003931550856463]:7.277774283131247E-4)[&theta=0.3705206006059204]:0.006029086572291452,(6[&theta=5.16131963297783E-4]:7.222903319796701E-4,7[&theta=4.997947061576233E-4]:7.222903319796701E-4)[&theta=0.7817970117537993]:0.006212492631785905)[&theta=0.5013092638011318]:0.02389888086344785,12[&theta=0.004625300661990726]:0.030833663827213423)[&theta=0.011344469931487371]:0.001635512756306027,((4[&theta=4.532165132615604E-4]:6.393718231201799E-4,8[&theta=3.805332074507316E-4]:6.393718231201799E-4)[&theta=0.12139986574317513]:0.012078015106757524,(5[&theta=3.936963726396331E-4]:5.134797272446024E-4,9[&theta=3.444826018643301E-4]:5.134797272446024E-4)[&theta=0.06606008986774307]:0.012203907202633101)[&theta=0.18631297395949553]:0.019751789653641747)[&theta=0.3139145870667331]:0.00917330136508554)[&theta=0.025463736128690715]:0.04344642728683568,11[&theta=5.906275769245838E-5]:0.08508890523544067)[&theta=0.023213239408526504]:0.0;
tree STATE_8036000 = (((1[&theta=0.0051775342461279385]:0.03777233785487327,2[&theta=0.0037607417645205646]:0.03777233785487327)[&theta=0.0295722995429624]:0.003870140093731718,((((3[&theta=6.200709762315691E-4]:9.056963914741224E-4,(10[&theta=1.1744033070319924E-4]:1.779189631609977E-4,13[&theta=1.2088568557545207E-4]:1.779189631609977E-4)[&theta=0.02577285648806057]:7.277774283131247E-4)[&theta=0.29391002453450327]:0.006029086572291452,(6[&theta=5.16131963297783E-4]:7.222903319796701E-4,7[&theta=4.8207381667771007E-4]:7.222903319796701E-4)[&theta=0.4755916061903414]:0.006212492631785905)[&theta=0.5228369888623533]:0.02389888086344785,12[&theta=0.004967660800672028]:0.030833663827213423)[&theta=0.011829068038146368]:0.001635512756306027,((4[&theta=4.532165132615604E-4]:6.393718231201799E-4,8[&theta=3.805332074507316E-4]:6.393718231201799E-4)[&theta=0.12139986574317513]:0.012078015106757524,(5[&theta=3.936963726396331E-4]:5.134797272446024E-4,9[&theta=3.3480495375788475E-4]:5.134797272446024E-4)[&theta=0.06800879792074194]:0.012203907202633101)[&theta=0.18777153384511278]:0.019751789653641747)[&theta=0.28890329215778493]:0.00917330136508554)[&theta=0.025463736128690715]:0.04762946500206527,11[&theta=4.857502377179166E-5]:0.08927194295067026)[&theta=0.018855103921357]:0.0;
tree STATE_8036500 = (((1[&theta=0.005122356094607736]:0.03777233785487327,2[&theta=0.0034077226466200034]:0.03777233785487327)[&theta=0.029375941956839575]:0.003870140093731718,((((3[&theta=6.513388779981551E-4]:9.056963914741224E-4,(10[&theta=1.1563299551031117E-4]:1.779189631609977E-4,13[&theta=1.2088568557545207E-4]:1.779189631609977E-4)[&theta=0.02409493796176972]:7.277774283131247E-4)[&theta=0.34994368026985057]:0.006029086572291452,(6[&theta=4.906842460377488E-4]:7.222903319796701E-4,7[&theta=4.8207381667771007E-4]:7.222903319796701E-4)[&theta=0.6540416446040618]:0.006212492631785905)[&theta=0.5486173793892433]:0.02389888086344785,12[&theta=0.004967660800672028]:0.030833663827213423)[&theta=0.011147762379426612]:0.001635512756306027,((4[&theta=4.532165132615604E-4]:6.393718231201799E-4,8[&theta=3.771473694368161E-4]:6.393718231201799E-4)[&theta=0.12086177240560743]:0.012078015106757524,(5[&theta=3.9943027066320955E-4]:5.134797272446024E-4,9[&theta=3.458060774479153E-4]:5.134797272446024E-4)[&theta=0.06469288546481122]:0.012203907202633101)[&theta=0.18777153384511278]:0.019751789653641747)[&theta=0.4868579132597245]:0.00917330136508554)[&theta=0.026001317838316725]:0.04762946500206527,11[&theta=4.9211067428316674E-5]:0.08927194295067026)[&theta=0.023505468245359814]:0.0;
tree STATE_8037000 = (((1[&theta=0.005804180243245767]:0.03777233785487327,2[&theta=0.003512672588400845]:0.03777233785487327)[&theta=0.02553679285915914]:0.003870140093731718,((((3[&theta=6.513388779981551E-4]:9.056963914741224E-4,(10[&theta=1.1694157881908998E-4]:1.779189631609977E-4,13[&theta=1.2063625180080959E-4]:1.779189631609977E-4)[&theta=0.03896549426857721]:7.277774283131247E-4)[&theta=0.29806747267890754]:0.006029086572291452,(6[&theta=4.906842460377488E-4]:7.222903319796701E-4,7[&theta=4.8207381667771007E-4]:7.222903319796701E-4)[&theta=0.5800217658192571]:0.006212492631785905)[&theta=0.5219977541697388]:0.02389888086344785,12[&theta=0.005072731751077295]:0.030833663827213423)[&theta=0.010825790693501794]:0.001635512756306027,((4[&theta=4.430938327163824E-4]:6.393718231201799E-4,8[&theta=3.771473694368161E-4]:6.393718231201799E-4)[&theta=0.1266621479681839]:0.012078015106757524,(5[&theta=4.01342204003931E-4]:5.134797272446024E-4,9[&theta=3.458060774479153E-4]:5.134797272446024E-4)[&theta=0.06650468641483588]:0.012203907202633101)[&theta=0.1816883022931895]:0.019751789653641747)[&theta=0.48465768293038475]:0.00917330136508554)[&theta=0.026001317838316725]:0.04762946500206527,11[&theta=6.024450254887834E-5]:0.08927194295067026)[&theta=0.019746109576733874]:0.0;
tree STATE_8037500 = (((1[&theta=0.005774579607546925]:0.03777233785487327,2[&theta=0.0035365741332113506]:0.03777233785487327)[&theta=0.032855528022238276]:0.003870140093731718,((((3[&theta=6.323578316142286E-4]:9.056963914741224E-4,(10[&theta=1.1573611153623925E-4]:1.779189631609977E-4,13[&theta=1.2063625180080959E-4]:1.779189631609977E-4)[&theta=0.039459315567074445]:7.277774283131247E-4)[&theta=0.2717851308394669]:0.006029086572291452,(6[&theta=5.220045102245299E-4]:7.222903319796701E-4,7[&theta=4.895839870182593E-4]:7.222903319796701E-4)[&theta=0.5264764317731079]:0.006212492631785905)[&theta=0.5955209403161283]:0.02389888086344785,12[&theta=0.0055884200570628624]:0.030833663827213423)[&theta=0.010922696773851638]:0.001635512756306027,((4[&theta=4.344633544141629E-4]:6.393718231201799E-4,8[&theta=3.771473694368161E-4]:6.393718231201799E-4)[&theta=0.13468094342457634]:0.012078015106757524,(5[&theta=3.922839642903907E-4]:5.134797272446024E-4,9[&theta=3.329219724679243E-4]:5.134797272446024E-4)[&theta=0.06759909520080674]:0.012203907202633101)[&theta=0.18256578085749525]:0.019751789653641747)[&theta=0.3818618024613346]:0.00917330136508554)[&theta=0.02702438666414764]:0.04762946500206527,11[&theta=4.9066214686315906E-5]:0.08927194295067026)[&theta=0.02110176602655589]:0.0;
tree STATE_8038000 = (((1[&theta=0.0058071823629658945]:0.03777233785487327,2[&theta=0.003176497456421856]:0.03777233785487327)[&theta=0.03832046245691284]:0.003870140093731718,((((3[&theta=6.323578316142286E-4]:9.056963914741224E-4,(10[&theta=1.1791575339752449E-4]:1.779189631609977E-4,13[&theta=1.193420924337179E-4]:1.779189631609977E-4)[&theta=0.022123062036055373]:7.277774283131247E-4)[&theta=0.3125139813117033]:0.006029086572291452,(6[&theta=5.06911639265483E-4]:7.222903319796701E-4,7[&theta=4.874587284373689E-4]:7.222903319796701E-4)[&theta=0.6706786180069975]:0.006212492631785905)[&theta=0.5267993682120767]:0.02389888086344785,12[&theta=0.005615078270705395]:0.030833663827213423)[&theta=0.011530739269225005]:0.001635512756306027,((4[&theta=4.483741983475256E-4]:6.393718231201799E-4,8[&theta=3.771473694368161E-4]:6.393718231201799E-4)[&theta=0.12340313524287584]:0.012078015106757524,(5[&theta=3.922839642903907E-4]:5.134797272446024E-4,9[&theta=3.329219724679243E-4]:5.134797272446024E-4)[&theta=0.06759909520080674]:0.012203907202633101)[&theta=0.18367923894568933]:0.019751789653641747)[&theta=0.3255429060395951]:0.00917330136508554)[&theta=0.024938589708429208]:0.04777317281272043,11[&theta=5.546690971869397E-5]:0.08941565076132542)[&theta=0.019116590525363297]:0.0;
tree STATE_8038500 = (((1[&theta=0.006134837767852486]:0.03777233785487327,2[&theta=0.003186694626282631]:0.03777233785487327)[&theta=0.03353136414589968]:0.003870140093731718,((((3[&theta=6.323578316142286E-4]:9.056963914741224E-4,(10[&theta=1.1624295170338322E-4]:1.779189631609977E-4,13[&theta=1.193420924337179E-4]:1.779189631609977E-4)[&theta=0.027222102086289515]:7.277774283131247E-4)[&theta=0.33570713833750604]:0.006029086572291452,(6[&theta=4.981300159037833E-4]:7.222903319796701E-4,7[&theta=4.874587284373689E-4]:7.222903319796701E-4)[&theta=0.5757368924684981]:0.006212492631785905)[&theta=0.45109967708587384]:0.02389888086344785,12[&theta=0.005107744573733791]:0.030833663827213423)[&theta=0.011646822489565715]:0.001635512756306027,((4[&theta=4.5117908230097675E-4]:6.393718231201799E-4,8[&theta=3.771473694368161E-4]:6.393718231201799E-4)[&theta=0.13519300831568967]:0.012078015106757524,(5[&theta=3.86950178652355E-4]:5.134797272446024E-4,9[&theta=3.471742771807556E-4]:5.134797272446024E-4)[&theta=0.0647535336486585]:0.012203907202633101)[&theta=0.16578022220825142]:0.019751789653641747)[&theta=0.4165310794938511]:0.00917330136508554)[&theta=0.024938589708429208]:0.04777317281272043,11[&theta=5.986591439592325E-5]:0.08941565076132542)[&theta=0.01854610106785726]:0.0;
tree STATE_8039000 = (((1[&theta=0.0054591412964237794]:0.03777233785487327,2[&theta=0.0034171712259535815]:0.03777233785487327)[&theta=0.028784458959374534]:0.003870140093731718,((((3[&theta=6.323578316142286E-4]:9.056963914741224E-4,(10[&theta=1.1633971109318866E-4]:1.779189631609977E-4,13[&theta=1.193420924337179E-4]:1.779189631609977E-4)[&theta=0.023229521360888027]:7.277774283131247E-4)[&theta=0.30760689253933876]:0.006029086572291452,(6[&theta=4.975118280315131E-4]:7.222903319796701E-4,7[&theta=4.874587284373689E-4]:7.222903319796701E-4)[&theta=0.6177228148459837]:0.006212492631785905)[&theta=0.5167315756964862]:0.02389888086344785,12[&theta=0.00518911279169627]:0.030833663827213423)[&theta=0.011679272163271515]:0.001635512756306027,((4[&theta=4.5011920625020075E-4]:6.393718231201799E-4,8[&theta=3.771473694368161E-4]:6.393718231201799E-4)[&theta=0.13743139495998097]:0.012078015106757524,(5[&theta=4.001099188764072E-4]:5.134797272446024E-4,9[&theta=3.471742771807556E-4]:5.134797272446024E-4)[&theta=0.0647535336486585]:0.012203907202633101)[&theta=0.17295413230669163]:0.019751789653641747)[&theta=0.27545993664898716]:0.00917330136508554)[&theta=0.024938589708429208]:0.04857753996378069,11[&theta=3.991160189107937E-5]:0.09022001791238568)[&theta=0.014103143850466456]:0.0;
tree STATE_8039500 = (((1[&theta=0.005674522454468225]:0.03777233785487327,2[&theta=0.0033473587950889356]:0.03777233785487327)[&theta=0.031436390858734196]:0.003870140093731718,((((3[&theta=6.456570867971046E-4]:9.056963914741224E-4,(10[&theta=1.1830121812098409E-4]:1.779189631609977E-4,13[&theta=1.1659370731911134E-4]:1.779189631609977E-4)[&theta=0.0332446566579613]:7.277774283131247E-4)[&theta=0.3041067117171045]:0.006375519467445278,(6[&theta=4.888877361946376E-4]:7.222903319796701E-4,7[&theta=4.874587284373689E-4]:7.222903319796701E-4)[&theta=0.7325811871548089]:0.006558925526939731)[&theta=0.50506260396868]:0.023552447968294022,12[&theta=0.005180331438727306]:0.030833663827213423)[&theta=0.01132492143589346]:0.001635512756306027,((4[&theta=4.4831798511943025E-4]:6.393718231201799E-4,8[&theta=3.771473694368161E-4]:6.393718231201799E-4)[&theta=0.13320909192788158]:0.012078015106757524,(5[&theta=3.8349890862337556E-4]:5.134797272446024E-4,9[&theta=3.471742771807556E-4]:5.134797272446024E-4)[&theta=0.06458497584656962]:0.012203907202633101)[&theta=0.16909835659333144]:0.019751789653641747)[&theta=0.4265732666030486]:0.00917330136508554)[&theta=0.026290201084299195]:0.04857753996378069,11[&theta=3.757368408971846E-5]:0.09022001791238568)[&theta=0.014390156619337825]:0.0;
tree STATE_8040000 = (((1[&theta=0.0057505773464543814]:0.03752102561911362,2[&theta=0.003381896592962311]:0.03752102561911362)[&theta=0.029972930869951165]:0.003844390732826504,((((3[&theta=6.411610985401765E-4]:8.996704847395345E-4,(10[&theta=1.1830121812098409E-4]:1.7673520766808056E-4,13[&theta=1.1659370731911134E-4]:1.7673520766808056E-4)[&theta=0.030239546173622085]:7.22935277071454E-4)[&theta=0.34677314644307555]:0.006333100963786625,(6[&theta=4.997020243756007E-4]:7.174846882597918E-4,7[&theta=4.874587284373689E-4]:7.174846882597918E-4)[&theta=0.7358299235858667]:0.006515286760266367)[&theta=0.4304381415907024]:0.0233957455057865,12[&theta=0.0052824493256175995]:0.030628516954312658)[&theta=0.011373138053481058]:0.0016246311325902804,((4[&theta=4.4831798511943025E-4]:6.35117864496612E-4,8[&theta=3.8229775008306454E-4]:6.35117864496612E-4)[&theta=0.1328554985885693]:0.011997655956321022,(5[&theta=3.8349890862337556E-4]:5.100633716362495E-4,9[&theta=3.471742771807556E-4]:5.100633716362495E-4)[&theta=0.06862916733920685]:0.012122710449181385)[&theta=0.17054650725800594]:0.019620374266085303)[&theta=0.31390307866228206]:0.009112268265037186)[&theta=0.025812928804649797]:0.048254337036206886,11[&theta=5.824664277830525E-5]:0.08961975338814701)[&theta=0.017627961224361284]:0.0;
tree STATE_8040500 = (((1[&theta=0.005327302844912949]:0.03752102561911362,2[&theta=0.0034963590429278467]:0.03752102561911362)[&theta=0.02894144152484385]:0.003844390732826504,((((3[&theta=6.446408829734055E-4]:8.996704847395345E-4,(10[&theta=1.2016350533960028E-4]:1.7673520766808056E-4,13[&theta=1.1659370731911134E-4]:1.7673520766808056E-4)[&theta=0.026508969908443866]:7.22935277071454E-4)[&theta=0.35975314086193544]:0.006333100963786625,(6[&theta=4.997020243756007E-4]:7.174846882597918E-4,7[&theta=4.874587284373689E-4]:7.174846882597918E-4)[&theta=0.6197400302139542]:0.006515286760266367)[&theta=0.5273561782040106]:0.0233957455057865,12[&theta=0.004827182276764155]:0.030628516954312658)[&theta=0.01064412968054358]:0.0016246311325902804,((4[&theta=4.4831798511943025E-4]:6.35117864496612E-4,8[&theta=3.765724523274751E-4]:6.35117864496612E-4)[&theta=0.12878474225908426]:0.011997655956321022,(5[&theta=3.974657575775338E-4]:5.100633716362495E-4,9[&theta=3.471742771807556E-4]:5.100633716362495E-4)[&theta=0.06862916733920685]:0.012122710449181385)[&theta=0.168706887007314]:0.019620374266085303)[&theta=0.3523719661977133]:0.009112268265037186)[&theta=0.02560627979156262]:0.048254337036206886,11[&theta=7.119424654603678E-5]:0.08961975338814701)[&theta=0.01636802857929556]:0.0;
tree STATE_8041000 = (((1[&theta=0.00535930913608611]:0.03738540849169374,2[&theta=0.0033816649091207296]:0.03738540849169374)[&theta=0.02644622580312769]:0.003830495450934217,((((3[&theta=6.446408829734055E-4]:8.964186885865352E-4,(10[&theta=1.1150355032474421E-4]:1.760964105994394E-4,13[&theta=1.190325239116995E-4]:1.760964105994394E-4)[&theta=0.022201874556371813]:7.203222779870958E-4)[&theta=0.33417022380563866]:0.006310210412523781,(6[&theta=4.997020243756007E-4]:7.148913899481388E-4,7[&theta=4.938771783929521E-4]:7.148913899481388E-4)[&theta=0.49977111686728026]:0.006491737711162178)[&theta=0.47887447733442906]:0.02331118321712334,12[&theta=0.005124195546298941]:0.030517812318233657)[&theta=0.011158812893315597]:0.0016187590167916523,((4[&theta=4.4831798511943025E-4]:6.328222753186819E-4,8[&theta=3.765724523274751E-4]:6.328222753186819E-4)[&theta=0.12790026861755546]:0.011954291266531216,(5[&theta=3.9586307912823086E-4]:5.082197831915838E-4,9[&theta=3.388546942321134E-4]:5.082197831915838E-4)[&theta=0.06862916733920685]:0.012078893758658315)[&theta=0.168706887007314]:0.01954945779317541)[&theta=0.34217357666666115]:0.009079332607602651)[&theta=0.02560627979156262]:0.048079925104058965,11[&theta=2.969836012189296E-5]:0.08929582904668693)[&theta=0.018829559578555432]:0.0;
tree STATE_8041500 = (((1[&theta=0.005551235209942605]:0.0371987582951231,2[&theta=0.0034444620354567084]:0.0371987582951231)[&theta=0.03202170563513532]:0.003811371339209217,((((3[&theta=6.243403622527951E-4]:8.919432332903478E-4,(10[&theta=1.14593562695866E-4]:1.7521723257304245E-4,13[&theta=1.1831633341941616E-4]:1.7521723257304245E-4)[&theta=0.023585393070477207]:7.167260007173053E-4)[&theta=0.32190767119616975]:0.0063231813273367694,(6[&theta=4.997020243756007E-4]:7.113222269018094E-4,7[&theta=4.911220143746549E-4]:7.113222269018094E-4)[&theta=0.550580469075852]:0.006503802333725308)[&theta=0.42919719465081874]:0.023150324686079048,12[&theta=0.005124195546298941]:0.030365449246706165)[&theta=0.011080489449286966]:0.0015571264385917313,((4[&theta=4.4831798511943025E-4]:6.296628501084757E-4,8[&theta=3.872067061818384E-4]:6.296628501084757E-4)[&theta=0.1277678072023003]:0.011894608333943853,(5[&theta=3.9586307912823086E-4]:5.056824477374353E-4,9[&theta=3.388546942321134E-4]:5.056824477374353E-4)[&theta=0.06424841879872407]:0.012018588736314893)[&theta=0.17720924677605643]:0.019398304501245568)[&theta=0.2712299682962305]:0.009087553949034419)[&theta=0.025678168615980292]:0.04783988151930668,11[&theta=2.8875968607684267E-5]:0.088850011153639)[&theta=0.01945906406758721]:0.0;
tree STATE_8042000 = (((1[&theta=0.005764479430377995]:0.0371987582951231,2[&theta=0.003125577556257922]:0.0371987582951231)[&theta=0.03246647552332742]:0.003811371339209217,((((3[&theta=6.249633704523243E-4]:8.919432332903478E-4,(10[&theta=1.1439280245620063E-4]:1.7521723257304245E-4,13[&theta=1.1520165924771432E-4]:1.7521723257304245E-4)[&theta=0.025205822164440728]:7.167260007173053E-4)[&theta=0.3756463177150031]:0.0063231813273367694,(6[&theta=4.997020243756007E-4]:7.113222269018094E-4,7[&theta=4.911220143746549E-4]:7.113222269018094E-4)[&theta=0.5687272120815378]:0.006503802333725308)[&theta=0.47132528198066875]:0.023150324686079048,12[&theta=0.005215365188613293]:0.030365449246706165)[&theta=0.011080489449286966]:0.0015571264385917313,((4[&theta=4.495443159778323E-4]:6.296628501084757E-4,8[&theta=3.6437084668724965E-4]:6.296628501084757E-4)[&theta=0.12603848704257764]:0.011894608333943853,(5[&theta=3.905018964045104E-4]:5.056824477374353E-4,9[&theta=3.388546942321134E-4]:5.056824477374353E-4)[&theta=0.06033536844713386]:0.012018588736314893)[&theta=0.17591803164160416]:0.019398304501245568)[&theta=0.3057250453939676]:0.009087553949034419)[&theta=0.025678168615980292]:0.04783988151930668,11[&theta=4.772913934809461E-5]:0.088850011153639)[&theta=0.01552355397817289]:0.0;
tree STATE_8042500 = (((1[&theta=0.005434485967938775]:0.03700406664349996,2[&theta=0.0034468893123259293]:0.03700406664349996)[&theta=0.03584655675769874]:0.0037914233029040095,((((3[&theta=6.197110109299897E-4]:8.872749618425305E-4,(10[&theta=1.1439280245620063E-4]:1.7430017689790844E-4,13[&theta=1.1806686778268015E-4]:1.7430017689790844E-4)[&theta=0.025840364484506804]:7.12974784944622E-4)[&theta=0.3129013322180081]:0.006290086926540784,(6[&theta=4.924170505817743E-4]:7.075992935153497E-4,7[&theta=4.911220143746549E-4]:7.075992935153497E-4)[&theta=0.5586234454921668]:0.006469762594867964)[&theta=0.4672813564622802]:0.023029160024802285,12[&theta=0.004934915951652995]:0.0302065219131856)[&theta=0.01167813757945369]:0.0015489767171491427,((4[&theta=4.3662173561643305E-4]:6.263673073035045E-4,8[&theta=3.6437084668724965E-4]:6.263673073035045E-4)[&theta=0.12474218051540457]:0.011832354080090184,(5[&theta=3.905018964045104E-4]:5.030357961969256E-4,9[&theta=3.388546942321134E-4]:5.030357961969256E-4)[&theta=0.06530781772316088]:0.011955685591196764)[&theta=0.17079045709976412]:0.019296777242941054)[&theta=0.2954960286361934]:0.009039991316069224)[&theta=0.025678168615980292]:0.047589496130833374,11[&theta=1.8613121440790796E-5]:0.08838498607723734)[&theta=0.016003714518494614]:0.0;
tree STATE_8043000 = (((1[&theta=0.005293236374768063]:0.03710691943491026,2[&theta=0.0033825987031153464]:0.03710691943491026)[&theta=0.030135141891170326]:0.003801961562762822,((((3[&theta=6.333400208125899E-4]:8.897411423154276E-4,(10[&theta=1.1439280245620063E-4]:1.747846441838955E-4,13[&theta=1.1806686778268015E-4]:1.747846441838955E-4)[&theta=0.02636944383911245]:7.14956498131532E-4)[&theta=0.32712839629879437]:0.0063075702211429965,(6[&theta=4.924170505817743E-4]:7.095660655255498E-4,7[&theta=4.659771609031403E-4]:7.095660655255498E-4)[&theta=0.6123588665925666]:0.006487745297932874)[&theta=0.4715212225126453]:0.02309316956773185,12[&theta=0.004934915951652995]:0.030290480931190276)[&theta=0.011551825758076334]:0.0015532820974394589,((4[&theta=4.3662173561643305E-4]:6.28108295033988E-4,8[&theta=3.6364933334111086E-4]:6.28108295033988E-4)[&theta=0.12474218051540457]:0.011865242104474559,(5[&theta=3.941313581558861E-4]:5.04433984031701E-4,9[&theta=3.388546942321134E-4]:5.04433984031701E-4)[&theta=0.06571317457319525]:0.011988916415476846)[&theta=0.17921025597012052]:0.01935041262912119)[&theta=0.2878195259712931]:0.00906511796904335)[&theta=0.025678168615980292]:0.04772177112012096,11[&theta=4.186221674893686E-5]:0.08863065211779404)[&theta=0.014861533936424224]:0.0;
tree STATE_8043500 = (((1[&theta=0.005344959285278273]:0.03710691943491026,2[&theta=0.0033825987031153464]:0.03710691943491026)[&theta=0.030135141891170326]:0.003801961562762822,((((3[&theta=6.333400208125899E-4]:8.897411423154276E-4,(10[&theta=1.1404637125435149E-4]:1.747846441838955E-4,13[&theta=1.1969143160274573E-4]:1.747846441838955E-4)[&theta=0.025673916455795698]:7.14956498131532E-4)[&theta=0.3850790039940919]:0.006245563768646373,(6[&theta=5.06998950592338E-4]:7.095660655255498E-4,7[&theta=4.659771609031403E-4]:7.095660655255498E-4)[&theta=0.5989669393828042]:0.006425738845436251)[&theta=0.4715212225126453]:0.023155176020228475,12[&theta=0.005046563680790267]:0.030290480931190276)[&theta=0.011584646489722218]:0.0015532820974394589,((4[&theta=4.3887569208675355E-4]:6.28108295033988E-4,8[&theta=3.6364933334111086E-4]:6.28108295033988E-4)[&theta=0.1303812189624576]:0.011865242104474559,(5[&theta=3.937856021788985E-4]:5.04433984031701E-4,9[&theta=3.388546942321134E-4]:5.04433984031701E-4)[&theta=0.06293784123690144]:0.011988916415476846)[&theta=0.16868843534285807]:0.01935041262912119)[&theta=0.48962159614983597]:0.00906511796904335)[&theta=0.026643219746181154]:0.04772177112012096,11[&theta=4.4785106640880174E-5]:0.08863065211779404)[&theta=0.02309099776705409]:0.0;
tree STATE_8044000 = (((1[&theta=0.005395195461293152]:0.037065126153748774,2[&theta=0.0035762625019433096]:0.037065126153748774)[&theta=0.03228218737154309]:0.003797679438270203,((((3[&theta=6.333400208125899E-4]:8.887390326742066E-4,(10[&theta=1.1274983510497032E-4]:1.7458778537997614E-4,13[&theta=1.1969143160274573E-4]:1.7458778537997614E-4)[&theta=0.028838036199476717]:7.141512472942304E-4)[&theta=0.278434250934692]:0.006238529430938742,(6[&theta=4.975752760611301E-4]:7.087668858973088E-4,7[&theta=4.659771609031403E-4]:7.087668858973088E-4)[&theta=0.6892060032441963]:0.006418501577715639)[&theta=0.5199920303112081]:0.023129096496611462,12[&theta=0.005046563680790267]:0.03025636496022441)[&theta=0.011584646489722218]:0.001551532645951436,((4[&theta=4.369565792300015E-4]:6.274008607609741E-4,8[&theta=3.7158670805070707E-4]:6.274008607609741E-4)[&theta=0.11848459842857235]:0.011851878359737103,(5[&theta=3.937856021788985E-4]:5.038658433279429E-4,9[&theta=3.388546942321134E-4]:5.038658433279429E-4)[&theta=0.06293784123690144]:0.011975413377170134)[&theta=0.16868843534285807]:0.01932861838567777)[&theta=0.34121690515454567]:0.00905490798584313)[&theta=0.025600944571904347]:0.04766802240078989,11[&theta=5.49378100064745E-5]:0.08853082799280887)[&theta=0.01577073473810829]:0.0;
tree STATE_8044500 = (((1[&theta=0.00536275420520179]:0.03731517948593026,2[&theta=0.003488123590849296]:0.03731517948593026)[&theta=0.036168730415529426]:0.0038232998123695003,((((3[&theta=6.197519024492879E-4]:8.947347537096106E-4,(10[&theta=1.1274983510497032E-4]:1.7576561106202992E-4,13[&theta=1.212133937829653E-4]:1.7576561106202992E-4)[&theta=0.029330233507684815]:7.189691426475807E-4)[&theta=0.4246515433479459]:0.006280616568741744,(6[&theta=4.975752760611301E-4]:7.135484566067503E-4,7[&theta=4.88469580725205E-4]:7.135484566067503E-4)[&theta=0.4976349040724729]:0.006461802865844604)[&theta=0.46359026463901715]:0.02328513286420224,12[&theta=0.005101565498421439]:0.030460484186653595)[&theta=0.011158856633586902]:0.0015619997871261122,((4[&theta=4.3948292864588344E-4]:6.316335099416635E-4,8[&theta=3.7158670805070707E-4]:6.316335099416635E-4)[&theta=0.1339788208597903]:0.011931834965419994,(5[&theta=4.0602768071857834E-4]:5.072650853155179E-4,9[&theta=3.392399410776464E-4]:5.072650853155179E-4)[&theta=0.06377072648676374]:0.01205620339004614)[&theta=0.1757292502913188]:0.01945901549841805)[&theta=0.2985936729832691]:0.009115995324520051)[&theta=0.02544118218410935]:0.04798960630125677,11[&theta=5.1350554981006926E-5]:0.08912808559955653)[&theta=0.017232268441964706]:0.0;
tree STATE_8045000 = (((1[&theta=0.005422027127976856]:0.03731517948593026,2[&theta=0.003635464877852224]:0.03731517948593026)[&theta=0.029336829820296728]:0.0038232998123695003,((((3[&theta=6.29662870880863E-4]:8.947347537096106E-4,(10[&theta=1.1274983510497032E-4]:1.7576561106202992E-4,13[&theta=1.1985641687406481E-4]:1.7576561106202992E-4)[&theta=0.025369132919605252]:7.189691426475807E-4)[&theta=0.3097579724321914]:0.006280616568741744,(6[&theta=4.927137839742351E-4]:7.135484566067503E-4,7[&theta=4.88469580725205E-4]:7.135484566067503E-4)[&theta=0.5877488240391411]:0.006461802865844604)[&theta=0.4688837490014021]:0.02328513286420224,12[&theta=0.005101565498421439]:0.030460484186653595)[&theta=0.011688411527989996]:0.0015619997871261122,((4[&theta=4.440641629862616E-4]:6.316335099416635E-4,8[&theta=3.751990082515217E-4]:6.316335099416635E-4)[&theta=0.14169381328984426]:0.011931834965419994,(5[&theta=4.006384902947181E-4]:5.072650853155179E-4,9[&theta=3.476293581928676E-4]:5.072650853155179E-4)[&theta=0.06319294287845108]:0.01205620339004614)[&theta=0.17932900834951754]:0.01945901549841805)[&theta=0.32599731208441457]:0.009115995324520051)[&theta=0.026840560889592437]:0.04798960630125677,11[&theta=9.455476557576988E-5]:0.08912808559955653)[&theta=0.018733237659748693]:0.0;
tree STATE_8045500 = (((1[&theta=0.005351927433804651]:0.03749855261549063,2[&theta=0.003282357882803073]:0.03749855261549063)[&theta=0.028891632055594123]:0.00384208815699226,((((3[&theta=6.29662870880863E-4]:8.991316322500453E-4,(10[&theta=1.1259348625677074E-4]:1.7662935312661487E-4,13[&theta=1.1985641687406481E-4]:1.7662935312661487E-4)[&theta=0.021221200631803036]:7.225022791234305E-4)[&theta=0.3671550829866414]:0.006311480585253125,(6[&theta=4.994046333129464E-4]:7.170549549107524E-4,7[&theta=4.8594181548347246E-4]:7.170549549107524E-4)[&theta=0.7133363477443297]:0.006493557262592417)[&theta=0.4888278452135294]:0.023399559961816706,12[&theta=0.005225577209959786]:0.030610172179319876)[&theta=0.011000604196630907]:0.0015696757193682728,((4[&theta=4.440641629862616E-4]:6.347374642854145E-4,8[&theta=3.9527286020851125E-4]:6.347374642854145E-4)[&theta=0.12284528614062822]:0.011990470028928987,(5[&theta=4.0388998899900053E-4]:5.097578720980681E-4,9[&theta=3.4109156154612776E-4]:5.097578720980681E-4)[&theta=0.06430404391878927]:0.012115449621116332)[&theta=0.17112719522146277]:0.01955464040547375)[&theta=0.30856220538341717]:0.009160792873794739)[&theta=0.025451332144411837]:0.04822543537711984,11[&theta=7.003714534002511E-5]:0.08956607614960273)[&theta=0.016365088341443332]:0.0;
tree STATE_8046000 = (((1[&theta=0.005600773355039368]:0.03746643797471635,2[&theta=0.003141198926746549]:0.03746643797471635)[&theta=0.03999643072077756]:0.003838797702497919,((((3[&theta=6.398020594448937E-4]:8.983615948122117E-4,(10[&theta=1.1259348625677074E-4]:1.764780836020543E-4,13[&theta=1.1985641687406481E-4]:1.764780836020543E-4)[&theta=0.02355074284719125]:7.218835112101574E-4)[&theta=0.37661198849626726]:0.006306075285111873,(6[&theta=4.899231583811179E-4]:7.164408522138163E-4,7[&theta=4.8594181548347246E-4]:7.164408522138163E-4)[&theta=0.6090663541511551]:0.006487996027710268)[&theta=0.4989719535174454]:0.023379520029338366,12[&theta=0.004815949193336471]:0.03058395690926245)[&theta=0.01105934366380618]:0.0015683314122325702,((4[&theta=4.2969152341672896E-4]:6.341938602199317E-4,8[&theta=3.9527286020851125E-4]:6.341938602199317E-4)[&theta=0.13571941458507908]:0.011980201108908465,(5[&theta=3.8933400392237487E-4]:5.093213034893499E-4,9[&theta=3.467043266369655E-4]:5.093213034893499E-4)[&theta=0.06324479831681143]:0.012105073665639047)[&theta=0.16935710945131904]:0.019537893352366623)[&theta=0.3349188442533746]:0.009152947355719247)[&theta=0.025107191488556033]:0.04818413398212468,11[&theta=4.59299422264816E-5]:0.08948936965933894)[&theta=0.014911591090529733]:0.0;
tree STATE_8046500 = (((1[&theta=0.005158829128531032]:0.03717628411984377,2[&theta=0.003236444694346826]:0.03717628411984377)[&theta=0.02805486513426981]:0.0038090686433274804,((((3[&theta=6.398020594448937E-4]:8.914043527071537E-4,(10[&theta=1.1259348625677074E-4]:1.7511137251272638E-4,13[&theta=1.1855299502082767E-4]:1.7511137251272638E-4)[&theta=0.024555997656875557]:7.162929801944272E-4)[&theta=0.2744269097573944]:0.006257238722257228,(6[&theta=5.039653965499007E-4]:7.108924711481191E-4,7[&theta=4.926317409208213E-4]:7.108924711481191E-4)[&theta=0.501315348420679]:0.0064377506038162625)[&theta=0.5827812464032168]:0.023198460440322696,12[&theta=0.004815949193336471]:0.030347103515287077)[&theta=0.011239637273767233]:0.0015561856778213076,((4[&theta=4.2969152341672896E-4]:6.29282430064668E-4,8[&theta=3.6165301217958436E-4]:6.29282430064668E-4)[&theta=0.13592832592829487]:0.011887422031905086,(5[&theta=3.8291344692175706E-4]:5.05376932271678E-4,9[&theta=3.3734803167565793E-4]:5.05376932271678E-4)[&theta=0.06436756545611755]:0.012011327529698076)[&theta=0.16503070751443266]:0.01938658473113863)[&theta=0.5239601428615736]:0.009082063570062866)[&theta=0.025749107075744012]:0.04781097835339784,11[&theta=2.0027680834565957E-5]:0.0887963311165691)[&theta=0.016517419839615174]:0.0;
tree STATE_8047000 = (((1[&theta=0.005694278597992009]:0.03743760650084289,2[&theta=0.003228140534938298]:0.03743760650084289)[&theta=0.035019142576479124]:0.0038358436400983895,((((3[&theta=6.398020594448937E-4]:8.97670280391897E-4,(10[&theta=1.1511712733701896E-4]:1.7634227877160727E-4,13[&theta=1.1960123544950455E-4]:1.7634227877160727E-4)[&theta=0.023119854495352237]:7.213280016202898E-4)[&theta=0.3044464491988643]:0.006301222583476627,(6[&theta=5.039653965499007E-4]:7.158895309025558E-4,7[&theta=4.8498805558972255E-4]:7.158895309025558E-4)[&theta=0.4664586140163787]:0.006483003332965968)[&theta=0.5249778375516335]:0.023361528833555228,12[&theta=0.004995681091914059]:0.03056042169742375)[&theta=0.010775017570621543]:0.0015671245372644409,((4[&theta=4.5077300403261367E-4]:6.33705830273664E-4,8[&theta=3.7375882062619636E-4]:6.33705830273664E-4)[&theta=0.13887554385632353]:0.011970982008456392,(5[&theta=3.8291344692175706E-4]:5.089293664745566E-4,9[&theta=3.4995291511948697E-4]:5.089293664745566E-4)[&theta=0.06702568143840114]:0.012095758472255498)[&theta=0.18062108767299526]:0.01952285839595814)[&theta=0.39949850680762894]:0.00914590390625309)[&theta=0.025477228492074313]:0.04814705494085158,11[&theta=4.171522524085348E-5]:0.08942050508179286)[&theta=0.01575290889358436]:0.0;
tree STATE_8047500 = (((1[&theta=0.005922069189976265]:0.037273116438261505,2[&theta=0.00344638525063035]:0.037273116438261505)[&theta=0.03236493537288344]:0.003818990047697979,((((3[&theta=6.387530340492201E-4]:8.937261756693959E-4,(10[&theta=1.1511712733701896E-4]:1.7556748157750157E-4,13[&theta=1.1941462568557919E-4]:1.7556748157750157E-4)[&theta=0.02220477794995751]:7.181586940918943E-4)[&theta=0.3341058809879954]:0.005883825581416171,(6[&theta=5.039653965499007E-4]:7.127441184484538E-4,7[&theta=4.8498805558972255E-4]:7.127441184484538E-4)[&theta=0.6997725396471179]:0.006064807638637113)[&theta=0.5249778375516335]:0.02364859624745641,12[&theta=0.004995681091914059]:0.030426148004541978)[&theta=0.01033231860163182]:0.00156023904331061,((4[&theta=4.5764022881060684E-4]:6.309215093348358E-4,8[&theta=3.828872036749237E-4]:6.309215093348358E-4)[&theta=0.1281499703693276]:0.011918384960627297,(5[&theta=3.8291344692175706E-4]:5.066932773875307E-4,9[&theta=3.278403134856093E-4]:5.066932773875307E-4)[&theta=0.064587815520654]:0.012042613192574603)[&theta=0.16254601538449373]:0.019437080577890453)[&theta=0.2554969751797977]:0.009105719438106896)[&theta=0.025477228492074313]:0.047935510645674695,11[&theta=3.932562628575999E-5]:0.08902761713163418)[&theta=0.014748579750006308]:0.0;
tree STATE_8048000 = (((1[&theta=0.004935612371329736]:0.037273116438261505,2[&theta=0.0032315171669388193]:0.037273116438261505)[&theta=0.03774176123731965]:0.003818990047697979,((((3[&theta=6.387530340492201E-4]:8.937261756693959E-4,(10[&theta=1.1776861543263235E-4]:1.7556748157750157E-4,13[&theta=1.1941462568557919E-4]:1.7556748157750157E-4)[&theta=0.02007816008767548]:7.181586940918943E-4)[&theta=0.3147599347167019]:0.005883825581416171,(6[&theta=5.039653965499007E-4]:7.127441184484538E-4,7[&theta=4.838239111023229E-4]:7.127441184484538E-4)[&theta=0.4257898759518697]:0.006064807638637113)[&theta=0.48714004256008503]:0.02364859624745641,12[&theta=0.005349121292877106]:0.030426148004541978)[&theta=0.011561087942094608]:0.00156023904331061,((4[&theta=4.4600554012104904E-4]:6.309215093348358E-4,8[&theta=3.657604466135999E-4]:6.309215093348358E-4)[&theta=0.11816724823245771]:0.011918384960627297,(5[&theta=4.031457572365122E-4]:5.066932773875307E-4,9[&theta=3.3728277796875355E-4]:5.066932773875307E-4)[&theta=0.06388677538862389]:0.012042613192574603)[&theta=0.1804871930994477]:0.019437080577890453)[&theta=0.26676300147619086]:0.009105719438106896)[&theta=0.024802062180908063]:0.047935510645674695,11[&theta=4.8842869885172396E-5]:0.08902761713163418)[&theta=0.01483074528971892]:0.0;
tree STATE_8048500 = (((1[&theta=0.005536655844520068]:0.037813156390120485,2[&theta=0.0034435860356852995]:0.037813156390120485)[&theta=0.0270845560282753]:0.003874322346110022,((((3[&theta=6.387530340492201E-4]:9.066751288829823E-4,(10[&theta=1.2099746907154717E-4]:1.7811123062129734E-4,13[&theta=1.1941462568557919E-4]:1.7811123062129734E-4)[&theta=0.024378622943095535]:7.28563898261685E-4)[&theta=0.2744134836419324]:0.005969074715037658,(6[&theta=5.008689667877909E-4]:7.230708723181559E-4,7[&theta=4.861255464244203E-4]:7.230708723181559E-4)[&theta=0.5366370699125981]:0.006152678971602484)[&theta=0.5437692510251037]:0.02399123426647376,12[&theta=0.005349121292877106]:0.0308669841103944)[&theta=0.011194447254170122]:0.001582844918492355,((4[&theta=4.4600554012104904E-4]:6.400627578830312E-4,8[&theta=3.7935660387743137E-4]:6.400627578830312E-4)[&theta=0.13733368821046996]:0.012091067168487086,(5[&theta=3.9763170946057423E-4]:5.140346171861728E-4,9[&theta=3.31141195971253E-4]:5.140346171861728E-4)[&theta=0.06756518660517932]:0.012217095309183943)[&theta=0.17431191722870568]:0.019718699102516637)[&theta=0.40170323564056604]:0.009237649707343754)[&theta=0.025811749290627562]:0.048630035100164684,11[&theta=7.697975741216235E-5]:0.09031751383639519)[&theta=0.018489902542795655]:0.0;
tree STATE_8049000 = (((1[&theta=0.006107161850464079]:0.037813156390120485,2[&theta=0.003237836255894696]:0.037813156390120485)[&theta=0.02548374940990866]:0.003874322346110022,((((3[&theta=6.387530340492201E-4]:9.066751288829823E-4,(10[&theta=1.2099746907154717E-4]:1.7811123062129734E-4,13[&theta=1.1941462568557919E-4]:1.7811123062129734E-4)[&theta=0.02669191121093527]:7.28563898261685E-4)[&theta=0.28305671956995393]:0.005969074715037658,(6[&theta=4.960132827839479E-4]:7.230708723181559E-4,7[&theta=4.966984508153309E-4]:7.230708723181559E-4)[&theta=0.6010305891475699]:0.006152678971602484)[&theta=0.559121502172123]:0.02399123426647376,12[&theta=0.005349121292877106]:0.0308669841103944)[&theta=0.011194447254170122]:0.001582844918492355,((4[&theta=4.398394536852603E-4]:6.400627578830312E-4,8[&theta=3.868524162061993E-4]:6.400627578830312E-4)[&theta=0.15598170563081826]:0.012091067168487086,(5[&theta=3.9303910084771785E-4]:5.140346171861728E-4,9[&theta=3.31141195971253E-4]:5.140346171861728E-4)[&theta=0.06721585575979896]:0.012217095309183943)[&theta=0.1696186213277734]:0.019718699102516637)[&theta=0.5429950276675066]:0.009237649707343754)[&theta=0.025811749290627562]:0.048630035100164684,11[&theta=1.7474530639450297E-5]:0.09031751383639519)[&theta=0.019246656130585967]:0.0;
tree STATE_8049500 = (((1[&theta=0.005944210650478727]:0.0380403502673123,2[&theta=0.0031085505487630847]:0.0380403502673123)[&theta=0.03221136213823675]:0.0038726901578367418,((((3[&theta=6.387530340492201E-4]:9.115809466386033E-4,(10[&theta=1.2099746907154717E-4]:1.7907495093282057E-4,13[&theta=1.1941462568557919E-4]:1.7907495093282057E-4)[&theta=0.03425152347503287]:7.325059957057827E-4)[&theta=0.2877010502379618]:0.006001372052627294,(6[&theta=4.960132827839479E-4]:7.269832482188392E-4,7[&theta=4.92647842687503E-4]:7.269832482188392E-4)[&theta=0.4415158744472449]:0.006185969751047057)[&theta=0.5185628533630623]:0.024121045506789493,12[&theta=0.0049469853972887706]:0.03103399850605539)[&theta=0.010612743635444542]:0.001591409340806555,((4[&theta=4.60226464859718E-4]:6.43525995312079E-4,8[&theta=3.7889881306471524E-4]:6.43525995312079E-4)[&theta=0.11896713935590841]:0.012156489247586848,(5[&theta=3.9303910084771785E-4]:5.168159443359564E-4,9[&theta=3.31141195971253E-4]:5.168159443359564E-4)[&theta=0.06727458452630189]:0.01228319929856297)[&theta=0.17745050496601905]:0.019825392603963016)[&theta=0.3012860859066217]:0.009287632578287096)[&theta=0.025811749290627562]:0.048893161419670955,11[&theta=7.960967590311419E-5]:0.09080620184482)[&theta=0.016429135532480925]:0.0;
tree STATE_8050000 = (((1[&theta=0.005443792054731469]:0.03742498475660496,2[&theta=0.0031085505487630847]:0.03742498475660496)[&theta=0.032530887632219695]:0.0038100429965976235,((((3[&theta=6.374891814389496E-4]:8.968346188356922E-4,(10[&theta=1.1777504588595686E-4]:1.7617811775801255E-4,13[&theta=1.1941462568557919E-4]:1.7617811775801255E-4)[&theta=0.0254447397564355]:7.206565010776796E-4)[&theta=0.3369494167004077]:0.005904289945018963,(6[&theta=5.064431836026389E-4]:7.152230931552756E-4,7[&theta=4.92647842687503E-4]:7.152230931552756E-4)[&theta=0.6300520134518458]:0.00608590147069938)[&theta=0.5185628533630623]:0.02373084774618067,12[&theta=0.005324639753521092]:0.030531972310035325)[&theta=0.010612743635444542]:0.0015656656656072403,((4[&theta=4.303037734199735E-4]:6.331158991910937E-4,8[&theta=3.7979096892051383E-4]:6.331158991910937E-4)[&theta=0.13299265247472017]:0.011959837950695988,(5[&theta=3.9303910084771785E-4]:5.08455592622758E-4,9[&theta=3.3571869369083474E-4]:5.08455592622758E-4)[&theta=0.06716691247341298]:0.012084498257264324)[&theta=0.17745050496601905]:0.019504684125755484)[&theta=0.33481178617977536]:0.009137389777560019)[&theta=0.025811749290627562]:0.04810223375902411,11[&theta=2.5347967235621955E-5]:0.08933726151222669)[&theta=0.01724938107798743]:0.0;
tree STATE_8050500 = (((1[&theta=0.0053971578206239886]:0.03742498475660496,2[&theta=0.003233470095030098]:0.03742498475660496)[&theta=0.029640380659309823]:0.0038100429965976235,((((3[&theta=6.374891814389496E-4]:8.968346188356922E-4,(10[&theta=1.1190408239818161E-4]:1.7617811775801255E-4,13[&theta=1.200672408385373E-4]:1.7617811775801255E-4)[&theta=0.02347240875543206]:7.206565010776796E-4)[&theta=0.21955505904464886]:0.005904289945018963,(6[&theta=5.064431836026389E-4]:7.152230931552756E-4,7[&theta=4.885415204230108E-4]:7.152230931552756E-4)[&theta=0.48711251272703443]:0.00608590147069938)[&theta=0.5923090991333894]:0.02373084774618067,12[&theta=0.005324639753521092]:0.030531972310035325)[&theta=0.010612743635444542]:0.0015656656656072403,((4[&theta=4.303037734199735E-4]:6.331158991910937E-4,8[&theta=3.941454637410729E-4]:6.331158991910937E-4)[&theta=0.1264631365280737]:0.011959837950695988,(5[&theta=3.8528371832022133E-4]:5.08455592622758E-4,9[&theta=3.3571869369083474E-4]:5.08455592622758E-4)[&theta=0.06303047084334268]:0.012084498257264324)[&theta=0.1780707653843305]:0.019504684125755484)[&theta=0.45557485821105476]:0.009137389777560019)[&theta=0.027541846788764066]:0.04810223375902411,11[&theta=2.711953929674131E-5]:0.08933726151222669)[&theta=0.01731062256297936]:0.0;
tree STATE_8051000 = (((1[&theta=0.00527769509499418]:0.03747167527629665,2[&theta=0.0033251054328795678]:0.03747167527629665)[&theta=0.02766495408416101]:0.0035318350359176687,((((3[&theta=6.348534390103581E-4]:8.979534883476843E-4,(10[&theta=1.1288961670246895E-4]:1.7639791338197665E-4,13[&theta=1.1819854156328202E-4]:1.7639791338197665E-4)[&theta=0.030714670979097122]:7.215555749657077E-4)[&theta=0.3119737584977009]:0.005911655996541393,(6[&theta=4.946476127589837E-4]:7.161153884529782E-4,7[&theta=4.885415204230108E-4]:7.161153884529782E-4)[&theta=0.4423632654783873]:0.006093494096436099)[&theta=0.5525461572586631]:0.02376045378666938,12[&theta=0.005285094612547423]:0.030570063271558458)[&theta=0.010544890625851322]:0.0015676189528047169,((4[&theta=4.303037734199735E-4]:6.339057595090217E-4,8[&theta=3.6956514159805937E-4]:6.339057595090217E-4)[&theta=0.13620487368423465]:0.011974758759695055,(5[&theta=3.90212604117619E-4]:5.090899297110454E-4,9[&theta=3.380191861987595E-4]:5.090899297110454E-4)[&theta=0.06636490338334532]:0.012099574589493033)[&theta=0.1780707653843305]:0.019529017705159097)[&theta=0.29952168060062273]:0.008865828087851142)[&theta=0.025554076599259724]:0.048445206239873195,11[&theta=7.309269895366729E-6]:0.08944871655208751)[&theta=0.015424180943709682]:0.0;
tree STATE_8051500 = (((1[&theta=0.005455934603312976]:0.037156673449341746,2[&theta=0.0030687728967729675]:0.037156673449341746)[&theta=0.02899975152657171]:0.0035021450239122176,((((3[&theta=6.243513861272701E-4]:8.90404933679007E-4,(10[&theta=1.1727254222344573E-4]:1.7491504226461552E-4,13[&theta=1.1728144933368532E-4]:1.7491504226461552E-4)[&theta=0.027396723737648208]:7.154898914143914E-4)[&theta=0.2532221585759014]:0.005861960261682765,(6[&theta=4.946476127589837E-4]:7.100954372762583E-4,7[&theta=4.885415204230108E-4]:7.100954372762583E-4)[&theta=0.518038652797893]:0.006042269758085513)[&theta=0.49726580889984906]:0.023560713948594596,12[&theta=0.004764848627991796]:0.030313079143956367)[&theta=0.010479867128656957]:0.0015544409235209583,((4[&theta=4.226386050225754E-4]:6.285768952164533E-4,8[&theta=3.786564324505672E-4]:6.285768952164533E-4)[&theta=0.1358056476293588]:0.011874094168137969,(5[&theta=3.881738196152452E-4]:5.048103169966182E-4,9[&theta=3.380191861987595E-4]:5.048103169966182E-4)[&theta=0.06019274188987207]:0.011997860746357805)[&theta=0.16427706663730074]:0.019364849004122903)[&theta=0.3058056872262136]:0.008791298405776637)[&theta=0.025497729296299346]:0.048763768377802316,11[&theta=3.9598335669903293E-5]:0.08942258685105628)[&theta=0.011844645398930612]:0.0;
tree STATE_8052000 = (((1[&theta=0.0056385629339961085]:0.03654546104500796,2[&theta=0.0030687728967729675]:0.03654546104500796)[&theta=0.03279727993340547]:0.0034445361401861455,((((3[&theta=6.243513861272701E-4]:8.75758128951275E-4,(10[&theta=1.1115564922046866E-4]:1.7203775983828476E-4,13[&theta=1.1660107037354539E-4]:1.7203775983828476E-4)[&theta=0.0297824343800853]:7.037203691129903E-4)[&theta=0.30255624009000265]:0.0057655333619352125,(6[&theta=4.946476127589837E-4]:6.984146515860161E-4,7[&theta=4.71073615670732E-4]:6.984146515860161E-4)[&theta=0.4588016737280643]:0.005942876839300471)[&theta=0.5081379905825709]:0.023173149635552028,12[&theta=0.004968836686347747]:0.029814441126438516)[&theta=0.010498637127217133]:0.001528870992575572,((4[&theta=4.226386050225754E-4]:6.182370569110218E-4,8[&theta=3.71972793772909E-4]:6.182370569110218E-4)[&theta=0.12575618995237964]:0.011678770072301238,(5[&theta=3.973657447014183E-4]:4.965063893588368E-4,9[&theta=3.303398495823432E-4]:4.965063893588368E-4)[&theta=0.06212645547807173]:0.011800500739853422)[&theta=0.16851437628758084]:0.01904630498980183)[&theta=0.39181754820703635]:0.008646685066180014)[&theta=0.026105367604632407]:0.04711758177803691,11[&theta=6.433910403559407E-5]:0.08710757896323101)[&theta=0.018322881786203588]:0.0;
tree STATE_8052500 = (((1[&theta=0.0053889630389836055]:0.03654546104500796,2[&theta=0.003215865756632572]:0.03654546104500796)[&theta=0.022262476138563997]:0.0034445361401861455,((((3[&theta=6.243513861272701E-4]:8.75758128951275E-4,(10[&theta=1.1326358444562028E-4]:1.7203775983828476E-4,13[&theta=1.1660107037354539E-4]:1.7203775983828476E-4)[&theta=0.030416036922141024]:7.037203691129903E-4)[&theta=0.3513414684049311]:0.0057655333619352125,(6[&theta=4.859729647907267E-4]:6.984146515860161E-4,7[&theta=4.7956370227183055E-4]:6.984146515860161E-4)[&theta=0.7974277238957871]:0.005942876839300471)[&theta=0.4299866491145482]:0.023173149635552028,12[&theta=0.004806318110601607]:0.029814441126438516)[&theta=0.01150185759191981]:0.001528870992575572,((4[&theta=4.226386050225754E-4]:6.182370569110218E-4,8[&theta=3.6251399277863053E-4]:6.182370569110218E-4)[&theta=0.13135865870343616]:0.011678770072301238,(5[&theta=3.973657447014183E-4]:4.965063893588368E-4,9[&theta=3.29813799921968E-4]:4.965063893588368E-4)[&theta=0.06332665134637831]:0.011800500739853422)[&theta=0.16851437628758084]:0.01904630498980183)[&theta=0.2942202279765999]:0.008646685066180014)[&theta=0.026105367604632407]:0.04711758177803691,11[&theta=7.225621987574609E-5]:0.08710757896323101)[&theta=0.014383578385223708]:0.0;
tree STATE_8053000 = (((1[&theta=0.005646796069389411]:0.03654546104500796,2[&theta=0.0031244264395186407]:0.03654546104500796)[&theta=0.0269984703606092]:0.0034445361401861455,((((3[&theta=6.243513861272701E-4]:8.75758128951275E-4,(10[&theta=1.1221087617907318E-4]:1.7203775983828476E-4,13[&theta=1.1344065626058985E-4]:1.7203775983828476E-4)[&theta=0.022853002976626575]:7.037203691129903E-4)[&theta=0.310467116838746]:0.0057655333619352125,(6[&theta=4.859729647907267E-4]:6.984146515860161E-4,7[&theta=4.8573873701967315E-4]:6.984146515860161E-4)[&theta=0.5428251348992639]:0.005942876839300471)[&theta=0.5008723099556905]:0.023173149635552028,12[&theta=0.005423698865385403]:0.029814441126438516)[&theta=0.011182471497524061]:0.001557568939948753,((4[&theta=4.3446389140926504E-4]:6.182370569110218E-4,8[&theta=3.67242944464015E-4]:6.182370569110218E-4)[&theta=0.12963626070207426]:0.011678770072301238,(5[&theta=3.973657447014183E-4]:4.965063893588368E-4,9[&theta=3.29813799921968E-4]:4.965063893588368E-4)[&theta=0.06447789818132649]:0.011800500739853422)[&theta=0.17295530335752882]:0.019075002937175012)[&theta=0.36491311929172165]:0.008617987118806833)[&theta=0.025455236105120387]:0.046303018396731184,11[&theta=4.108499960257431E-5]:0.08629301558192529)[&theta=0.01612488141161299]:0.0;
tree STATE_8053500 = (((1[&theta=0.005649753896356366]:0.03656183039050898,2[&theta=0.003394114011546906]:0.03656183039050898)[&theta=0.02721613101177403]:0.003446079007632802,((((3[&theta=6.243513861272701E-4]:8.761503961981017E-4,(10[&theta=1.1221087617907318E-4]:1.7211481853311275E-4,13[&theta=1.1344065626058985E-4]:1.7211481853311275E-4)[&theta=0.03121651980352351]:7.04035577664989E-4)[&theta=0.30985862330167324]:0.005768115844270925,(6[&theta=4.832244842153804E-4]:6.987274836151622E-4,7[&theta=4.876242266349095E-4]:6.987274836151622E-4)[&theta=0.550347358759751]:0.0059455387568538645)[&theta=0.4976763843316145]:0.023183529290969816,12[&theta=0.004758398556367896]:0.02982779553143884)[&theta=0.011182471497524061]:0.0015582666020767036,((4[&theta=4.3446389140926504E-4]:6.185139760056708E-4,8[&theta=3.67242944464015E-4]:6.185139760056708E-4)[&theta=0.11395384831923328]:0.011684001195862794,(5[&theta=3.973657447014183E-4]:4.967287831773434E-4,9[&theta=3.29813799921968E-4]:4.967287831773434E-4)[&theta=0.06177319149759021]:0.011805786388691123)[&theta=0.19020605764845722]:0.01908354696164708)[&theta=0.4199388867346391]:0.00862184726462624)[&theta=0.026247760321675716]:0.04632375832131288,11[&theta=6.185506542705373E-5]:0.08633166771945466)[&theta=0.020185411776280946]:0.0;
tree STATE_8054000 = (((1[&theta=0.005132117339320025]:0.03656183039050898,2[&theta=0.0031760473066113105]:0.03656183039050898)[&theta=0.02962533447233323]:0.003446079007632802,((((3[&theta=6.298824292415955E-4]:8.761503961981017E-4,(10[&theta=1.1221087617907318E-4]:1.7211481853311275E-4,13[&theta=1.1760428598993496E-4]:1.7211481853311275E-4)[&theta=0.027864590720636698]:7.04035577664989E-4)[&theta=0.2965542888543546]:0.005768115844270925,(6[&theta=4.832244842153804E-4]:6.987274836151622E-4,7[&theta=4.668673226202036E-4]:6.987274836151622E-4)[&theta=0.48584194377770695]:0.0059455387568538645)[&theta=0.4976763843316145]:0.023183529290969816,12[&theta=0.004758398556367896]:0.02982779553143884)[&theta=0.010710541221708836]:0.0015582666020767036,((4[&theta=4.3446389140926504E-4]:6.185139760056708E-4,8[&theta=3.7654416967942067E-4]:6.185139760056708E-4)[&theta=0.12125874121740665]:0.011684001195862794,(5[&theta=3.734495987804438E-4]:4.967287831773434E-4,9[&theta=3.29813799921968E-4]:4.967287831773434E-4)[&theta=0.06487106069289329]:0.011805786388691123)[&theta=0.1693800766415362]:0.01908354696164708)[&theta=0.3754562953052935]:0.00862184726462624)[&theta=0.026247760321675716]:0.04632375832131288,11[&theta=3.052768765366259E-5]:0.08633166771945466)[&theta=0.017364991817594513]:0.0;
tree STATE_8054500 = (((1[&theta=0.005232556198523007]:0.03645632972553965,2[&theta=0.003351182522830595]:0.03645632972553965)[&theta=0.02495164577729654]:0.003436135204957745,((((3[&theta=6.097869219010628E-4]:8.736222282036449E-4,(10[&theta=1.1531488373386235E-4]:1.716181741470857E-4,13[&theta=1.1760428598993496E-4]:1.716181741470857E-4)[&theta=0.020700803663562608]:7.020040540565591E-4)[&theta=0.34500972083240805]:0.00575147170882445,(6[&theta=4.832244842153804E-4]:6.967112767303756E-4,7[&theta=4.668673226202036E-4]:6.967112767303756E-4)[&theta=0.5247146496551471]:0.005928382660297719)[&theta=0.45190362042150856]:0.0231166322639225,12[&theta=0.0050739561688507235]:0.029741726200950593)[&theta=0.011524815506394143]:0.001553770159722405,((4[&theta=4.251949835501458E-4]:6.167292284953721E-4,8[&theta=3.7654416967942067E-4]:6.167292284953721E-4)[&theta=0.12125874121740665]:0.011650286529980368,(5[&theta=3.7858955312136E-4]:4.952954518486083E-4,9[&theta=3.117219087114944E-4]:4.952954518486083E-4)[&theta=0.062422305283251586]:0.011771720306627131)[&theta=0.16365739314248443]:0.019028480602197258)[&theta=0.3209407141949924]:0.0085969685698244)[&theta=0.02486229271992558]:0.046190089211900744,11[&theta=4.1306788962009534E-5]:0.08608255414239814)[&theta=0.016046308744291388]:0.0;
tree STATE_8055000 = (((1[&theta=0.0056633155440708955]:0.03680888576665244,2[&theta=0.0030206261116528257]:0.03680888576665244)[&theta=0.021510556327440353]:0.0030835791638449545,((((3[&theta=6.050415189515234E-4]:8.736222282036449E-4,(10[&theta=1.1531488373386235E-4]:1.716181741470857E-4,13[&theta=1.1426525443780926E-4]:1.716181741470857E-4)[&theta=0.022641648908044227]:7.020040540565591E-4)[&theta=0.2843272864110696]:0.00575147170882445,(6[&theta=4.832244842153804E-4]:6.967112767303756E-4,7[&theta=4.6762944627299686E-4]:6.967112767303756E-4)[&theta=0.6985840355858015]:0.005928382660297719)[&theta=0.47820372098459624]:0.0231166322639225,12[&theta=0.0048919160002202835]:0.029741726200950593)[&theta=0.011043142192286763]:0.001553770159722405,((4[&theta=4.328434538936583E-4]:6.167292284953721E-4,8[&theta=3.7654416967942067E-4]:6.167292284953721E-4)[&theta=0.12635380230479487]:0.011650286529980368,(5[&theta=3.7858955312136E-4]:4.952954518486083E-4,9[&theta=3.4609168632066347E-4]:4.952954518486083E-4)[&theta=0.060946698130311595]:0.011771720306627131)[&theta=0.173663648579478]:0.019028480602197258)[&theta=0.28995163848567085]:0.0085969685698244)[&theta=0.02486229271992558]:0.046190089211900744,11[&theta=4.1221905510922684E-5]:0.08608255414239814)[&theta=0.01647444532298937]:0.0;
tree STATE_8055500 = (((1[&theta=0.005314004255565821]:0.03697479261631837,2[&theta=0.00343075916970871]:0.03697479261631837)[&theta=0.022793342379922945]:0.003097477625972067,((((3[&theta=5.996310754307756E-4]:8.775598619749639E-4,(10[&theta=1.1531488373386235E-4]:1.7239170015921935E-4,13[&theta=1.1705657766190002E-4]:1.7239170015921935E-4)[&theta=0.02363372970890259]:7.051681618157446E-4)[&theta=0.27316046688948503]:0.005777395029573764,(6[&theta=5.011314338972925E-4]:6.99851528619059E-4,7[&theta=4.8189535258012957E-4]:6.99851528619059E-4)[&theta=0.46300236070904205]:0.005955103362929669)[&theta=0.502612814057771]:0.023220824704250798,12[&theta=0.004839057967035203]:0.029875779595799526)[&theta=0.01066923223718408]:0.0015607733902450183,((4[&theta=4.328434538936583E-4]:6.195089812986821E-4,8[&theta=3.642178637928652E-4]:6.195089812986821E-4)[&theta=0.12856050203796182]:0.011702797283719226,(5[&theta=3.7858955312136E-4]:4.975278722644555E-4,9[&theta=3.3938772575007833E-4]:4.975278722644555E-4)[&theta=0.060762832488904225]:0.011824778392753452)[&theta=0.17935474837813287]:0.019114246721026636)[&theta=0.38406896937085977]:0.008635717256245894)[&theta=0.02486229271992558]:0.04639827949061539,11[&theta=3.604202140321346E-5]:0.08647054973290583)[&theta=0.019857550962850214]:0.0;
tree STATE_8056000 = (((1[&theta=0.005625109045573415]:0.037478140814275515,2[&theta=0.0033089342308117347]:0.037478140814275515)[&theta=0.028659075089255276]:0.0031396444556125794,((((3[&theta=6.280401695242223E-4]:8.895063299297205E-4,(10[&theta=1.1526546081003504E-4]:1.7473851661112865E-4,13[&theta=1.2040028023249526E-4]:1.7473851661112865E-4)[&theta=0.02295112852722143]:7.147678133185918E-4)[&theta=0.31484786468916126]:0.005856044324708392,(6[&theta=5.011314338972925E-4]:7.093788033065304E-4,7[&theta=4.8189535258012957E-4]:7.093788033065304E-4)[&theta=0.42013189446367205]:0.0060361718513315815)[&theta=0.502612814057771]:0.02353693628846574,12[&theta=0.004839057967035203]:0.030282486943103853)[&theta=0.011467640536104473]:0.0015820206351329462,((4[&theta=4.3931978839542156E-4]:6.279425304084974E-4,8[&theta=3.6821271298645355E-4]:6.279425304084974E-4)[&theta=0.11770216300969355]:0.011862110737751097,(5[&theta=3.893538602131243E-4]:5.043008584049442E-4,9[&theta=3.310327149614036E-4]:5.043008584049442E-4)[&theta=0.06510076743095196]:0.011985752409754651)[&theta=0.17432075363000343]:0.019374454310077206)[&theta=0.3322927722569903]:0.008753277691651296)[&theta=0.0262265748567329]:0.047029912252217566,11[&theta=5.8344124302130535E-5]:0.08764769752210566)[&theta=0.01845563222826083]:0.0;
tree STATE_8056500 = (((1[&theta=0.0053614205117265895]:0.03818381225924375,2[&theta=0.0033866566084189103]:0.03818381225924375)[&theta=0.024008712300422397]:0.003198760446735463,((((3[&theta=6.379990181661474E-4]:9.062547385623815E-4,(10[&theta=1.1279672225923637E-4]:1.7802864730676906E-4,13[&theta=1.2040028023249526E-4]:1.7802864730676906E-4)[&theta=0.024528785049356794]:7.282260912556124E-4)[&theta=0.32053464519370295]:0.005966307085097,(6[&theta=5.011314338972925E-4]:7.22735612216552E-4,7[&theta=4.926049105972137E-4]:7.22735612216552E-4)[&theta=0.6837234626329968]:0.00614982621144283)[&theta=0.4916038206953672]:0.024108717906000117,12[&theta=0.004839057967035203]:0.0309812797296595)[&theta=0.010901521149273076]:0.001483200862643426,((4[&theta=4.4453243011624566E-4]:6.397659854455624E-4,8[&theta=3.6821271298645355E-4]:6.397659854455624E-4)[&theta=0.13023436809456077]:0.012085461006542808,(5[&theta=3.804632692409054E-4]:5.137962791413375E-4,9[&theta=3.324457035695796E-4]:5.137962791413375E-4)[&theta=0.0659402077495808]:0.012211430712847034)[&theta=0.1807990983965345]:0.019739253600314553)[&theta=0.5119865658215953]:0.008918092113676286)[&theta=0.025646625226509175]:0.047915432862757304,11[&theta=6.537272166013474E-5]:0.08929800556873652)[&theta=0.019553325503067584]:0.0;
tree STATE_8057000 = (((1[&theta=0.005148137216488913]:0.03823500618071444,2[&theta=0.0031762824060434388]:0.03823500618071444)[&theta=0.02384025632172067]:0.0032030490989528454,((((3[&theta=6.379990181661474E-4]:9.07469775280125E-4,(10[&theta=1.183865160002771E-4]:1.7826733443753216E-4,13[&theta=1.2173033702266253E-4]:1.7826733443753216E-4)[&theta=0.024600581342012928]:7.292024408425929E-4)[&theta=0.2695731252316943]:0.005974306251191543,(6[&theta=5.070109393204281E-4]:7.237046005911198E-4,7[&theta=4.853659435699137E-4]:7.237046005911198E-4)[&theta=0.49507481065342845]:0.006158071425880548)[&theta=0.5516755856659581]:0.02414104102247836,12[&theta=0.005223460579806763]:0.03102281704895003)[&theta=0.01095782500462772]:0.0014851894243923629,((4[&theta=4.4453243011624566E-4]:6.4062373451986E-4,8[&theta=3.713037837717644E-4]:6.4062373451986E-4)[&theta=0.13143136136000308]:0.012101664264025468,(5[&theta=3.804632692409054E-4]:5.144851377128105E-4,9[&theta=3.324457035695796E-4]:5.144851377128105E-4)[&theta=0.0664084011586881]:0.012227802860832518)[&theta=0.17464115904582433]:0.019765718474797064)[&theta=0.430646563037088]:0.008930048806324892)[&theta=0.025646625226509175]:0.04797967419336505,11[&theta=6.342258004539778E-5]:0.08941772947303234)[&theta=0.01657572395963701]:0.0;
tree STATE_8057500 = (((1[&theta=0.005705383656717976]:0.03823500618071444,2[&theta=0.003286434880727276]:0.03823500618071444)[&theta=0.02572638625999344]:0.0032030490989528454,((((3[&theta=6.475812311653454E-4]:9.07469775280125E-4,(10[&theta=1.183865160002771E-4]:1.7826733443753216E-4,13[&theta=1.2234001811382774E-4]:1.7826733443753216E-4)[&theta=0.028008642518426236]:7.292024408425929E-4)[&theta=0.3251893870381481]:0.006421412311673634,(6[&theta=5.070109393204281E-4]:7.237046005911198E-4,7[&theta=4.853659435699137E-4]:7.237046005911198E-4)[&theta=0.5870217839368568]:0.00660517748636264)[&theta=0.43227452265871796]:0.02369393496199627,12[&theta=0.005048721422788122]:0.03102281704895003)[&theta=0.010793774291849035]:0.0014851894243923629,((4[&theta=4.4453243011624566E-4]:6.4062373451986E-4,8[&theta=3.7504611092942767E-4]:6.4062373451986E-4)[&theta=0.14090731339064533]:0.012101664264025468,(5[&theta=3.935924062399676E-4]:5.144851377128105E-4,9[&theta=3.3749318342428744E-4]:5.144851377128105E-4)[&theta=0.06763511925350492]:0.012227802860832518)[&theta=0.1665940661968745]:0.019765718474797064)[&theta=0.30756978194319873]:0.008930048806324892)[&theta=0.02592366607663393]:0.04797967419336505,11[&theta=9.733608198853768E-5]:0.08941772947303234)[&theta=0.016608252948879493]:0.0;
tree STATE_8058000 = (((1[&theta=0.005682671455104757]:0.03765030933517997,2[&theta=0.003023249667353933]:0.03765030933517997)[&theta=0.020797177088192446]:0.0031540674747470507,((((3[&theta=6.219337500111415E-4]:8.935925782289108E-4,(10[&theta=1.183865160002771E-4]:1.7554123711156812E-4,13[&theta=1.175891996709571E-4]:1.7554123711156812E-4)[&theta=0.026120490691986065]:7.180513411173427E-4)[&theta=0.30742933562794966]:0.006323214876978159,(6[&theta=4.987630750547298E-4]:7.126375748643698E-4,7[&theta=4.868663279010425E-4]:7.126375748643698E-4)[&theta=0.5168506490855296]:0.0065041698803426995)[&theta=0.5178793631939281]:0.023331602889520603,12[&theta=0.005191266764416699]:0.03054841034472767)[&theta=0.010793774291849035]:0.0014624776307193312,((4[&theta=4.40549536329715E-4]:6.308271968920667E-4,8[&theta=3.6568714278116716E-4]:6.308271968920667E-4)[&theta=0.13184135335252728]:0.011916603357079362,(5[&theta=3.8771596825151587E-4]:5.066175350328669E-4,9[&theta=3.3749318342428744E-4]:5.066175350328669E-4)[&theta=0.0602164143463081]:0.012040813018938563)[&theta=0.167199365843422]:0.019463457421475573)[&theta=0.4695042802961411]:0.008793488834480015)[&theta=0.026070064861932165]:0.04724596006715204,11[&theta=4.3425123750307865E-5]:0.08805033687707906)[&theta=0.01899496821549814]:0.0;
tree STATE_8058500 = (((1[&theta=0.005521832892415684]:0.03865523353259874,2[&theta=0.003407920296671515]:0.03865523353259874)[&theta=0.022512292897099134]:0.0032382526722031374,((((3[&theta=6.219337500111415E-4]:9.17443452772908E-4,(10[&theta=1.1888152180436047E-4]:1.802266072966521E-4,13[&theta=1.175891996709571E-4]:1.802266072966521E-4)[&theta=0.03204766669875664]:7.372168454762559E-4)[&theta=0.27966511400155647]:0.006491987770151079,(6[&theta=4.987630750547298E-4]:7.316585804182838E-4,7[&theta=4.99171627939398E-4]:7.316585804182838E-4)[&theta=0.4689629943063652]:0.006677772642505703)[&theta=0.5514778339688975]:0.023954346572700305,12[&theta=0.004963117161382228]:0.03136377779562429)[&theta=0.010345650200051577]:0.0015015126130407189,((4[&theta=4.6238082672735923E-4]:6.476646021017592E-4,8[&theta=3.734036452372777E-4]:6.476646021017592E-4)[&theta=0.13028910243336317]:0.012234669351118388,(5[&theta=4.1208483545119516E-4]:5.201396608475271E-4,9[&theta=3.3749318342428744E-4]:5.201396608475271E-4)[&theta=0.06307972517609887]:0.01236219429237262)[&theta=0.18205904400243209]:0.019982956455444862)[&theta=0.2962113762822253]:0.009028195796136868)[&theta=0.025018083109610883]:0.048507001724979765,11[&theta=2.5649720514995548E-5]:0.09040048792978164)[&theta=0.01682044160520447]:0.0;
tree STATE_8059000 = (((1[&theta=0.00550725049060955]:0.03825897332487481,2[&theta=0.0032046819499988812]:0.03825897332487481)[&theta=0.026405496643553152]:0.003205056890952261,((((3[&theta=6.219337500111415E-4]:9.080386115664988E-4,(10[&theta=1.1752754810625696E-4]:1.783790791272899E-4,13[&theta=1.175891996709571E-4]:1.783790791272899E-4)[&theta=0.025882802814318817]:7.29659532439209E-4)[&theta=0.37669795974625986]:0.006425437495136654,(6[&theta=4.987630750547298E-4]:7.241582459340789E-4,7[&theta=4.921335506628242E-4]:7.241582459340789E-4)[&theta=0.6207543266878485]:0.006609317860769074)[&theta=0.49488958025104784]:0.023708787214204014,12[&theta=0.005052850224409064]:0.031042263320907166)[&theta=0.009944891289542653]:0.001486120397147319,((4[&theta=4.4036369048658293E-4]:6.410253016420208E-4,8[&theta=3.7934583252911233E-4]:6.410253016420208E-4)[&theta=0.13028910243336317]:0.012109250043680516,(5[&theta=4.0351155449059657E-4]:5.148076364043406E-4,9[&theta=3.52526472579856E-4]:5.148076364043406E-4)[&theta=0.06307972517609887]:0.012235467708918195)[&theta=0.18069970178809341]:0.01977810837273195)[&theta=0.2798264188420486]:0.008935646497772586)[&theta=0.025018083109610883]:0.048009749663020386,11[&theta=4.5598654529355E-5]:0.08947377987884746)[&theta=0.014673884197786768]:0.0;
tree STATE_8059500 = (((1[&theta=0.005256152068495189]:0.03773610159805627,2[&theta=0.00338311763479093]:0.03773610159805627)[&theta=0.01937608085663856]:0.003161254522893564,((((3[&theta=6.164416302115579E-4]:8.956287721069807E-4,(10[&theta=1.1244327860385774E-4]:1.7594123594891724E-4,13[&theta=1.175891996709571E-4]:1.7594123594891724E-4)[&theta=0.02502674472182903]:7.196875361580634E-4)[&theta=0.40182889024523405]:0.006337623335302356,(6[&theta=5.056894787412848E-4]:7.142614337711854E-4,7[&theta=4.921335506628242E-4]:7.142614337711854E-4)[&theta=0.48615731967968207]:0.006518990673638151)[&theta=0.46374368082922396]:0.023490239803834304,12[&theta=0.004692296172491533]:0.03072349191124364)[&theta=0.009944891289542653]:0.0013603380018550534,((4[&theta=4.4036369048658293E-4]:6.322646377434415E-4,8[&theta=3.7934583252911233E-4]:6.322646377434415E-4)[&theta=0.12745593297874958]:0.011943757247335662,(5[&theta=4.0351155449059657E-4]:5.077719442664364E-4,9[&theta=3.378720667869056E-4]:5.077719442664364E-4)[&theta=0.06162194272303593]:0.012068249940812667)[&theta=0.18190052001006793]:0.01950780802801959)[&theta=0.3658609631113779]:0.008813526207851141)[&theta=0.025968070698725993]:0.047353617557820686,11[&theta=7.737280548591884E-5]:0.08825097367877052)[&theta=0.017943485357057372]:0.0;
tree STATE_8060000 = (((1[&theta=0.0056322709734842975]:0.03797238245186956,2[&theta=0.003206924571581502]:0.03797238245186956)[&theta=0.025638426437522923]:0.0031810484042474607,((((3[&theta=6.164416302115579E-4]:9.012366627478116E-4,(10[&theta=1.1244327860385774E-4]:1.770428745308188E-4,13[&theta=1.1908836455945053E-4]:1.770428745308188E-4)[&theta=0.033100587027128786]:7.241937882169928E-4)[&theta=0.27515282144161307]:0.0063773057346334355,(6[&theta=5.221975090029053E-4]:7.187337108287089E-4,7[&theta=4.921335506628242E-4]:7.187337108287089E-4)[&theta=0.47483626281141494]:0.006559808686552539)[&theta=0.5387625627040585]:0.02363732160831553,12[&theta=0.005385110043320969]:0.030915864005696778)[&theta=0.009369248074538056]:0.001368855623202818,((4[&theta=4.378614520520695E-4]:6.362235000030679E-4,8[&theta=3.7623338407619567E-4]:6.362235000030679E-4)[&theta=0.13305200530152198]:0.012018541897594407,(5[&theta=4.0351155449059657E-4]:5.109513078851703E-4,9[&theta=3.4057406496600155E-4]:5.109513078851703E-4)[&theta=0.06261518264068984]:0.012143814089712306)[&theta=0.1732698029523822]:0.01962995423130212)[&theta=0.35415292883142513]:0.008868711227217427)[&theta=0.026535249277056663]:0.04765011753301384,11[&theta=4.652635704746573E-5]:0.08880354838913086)[&theta=0.021306780448697278]:0.0;
tree STATE_8060500 = (((1[&theta=0.005643543091071333]:0.038307782177489744,2[&theta=0.003439402494290337]:0.038307782177489744)[&theta=0.025319350229512653]:0.00320914573954955,((((3[&theta=6.420842791630075E-4]:9.091970410513749E-4,(10[&theta=1.1822119553110244E-4]:1.850596168388855E-4,13[&theta=1.237543740772138E-4]:1.850596168388855E-4)[&theta=0.031157756602526485]:7.241374242124894E-4)[&theta=0.2827401868314363]:0.006381992091317977,(6[&theta=5.227056014862058E-4]:7.250820901992021E-4,7[&theta=4.921335506628242E-4]:7.250820901992021E-4)[&theta=0.5817635931988131]:0.006566107042170149)[&theta=0.49390089783944663]:0.023897746290902154,12[&theta=0.005309516920014064]:0.031188935423271506)[&theta=0.010015925635605993]:0.0013809463525906208,((4[&theta=4.452974785002234E-4]:6.418430891243093E-4,8[&theta=3.89554951262609E-4]:6.418430891243093E-4)[&theta=0.14368977095679517]:0.012124698409104245,(5[&theta=4.0497375631393757E-4]:5.154644018077647E-4,9[&theta=3.4307771072555573E-4]:5.154644018077647E-4)[&theta=0.06709279186776228]:0.01225107709642079)[&theta=0.16847629360604013]:0.01980334027763357)[&theta=0.3080556133655818]:0.008947046141177167)[&theta=0.025735702296051575]:0.048070998060239116,11[&theta=6.307456015354456E-5]:0.08958792597727841)[&theta=0.021133482309810474]:0.0;
tree STATE_8061000 = (((1[&theta=0.005643543091071333]:0.038307782177489744,2[&theta=0.0031567364988475234]:0.038307782177489744)[&theta=0.02344389792796846]:0.00320914573954955,((((3[&theta=6.420842791630075E-4]:9.091970410513749E-4,(10[&theta=1.1822119553110244E-4]:1.850596168388855E-4,13[&theta=1.237543740772138E-4]:1.850596168388855E-4)[&theta=0.02410649151274736]:7.241374242124894E-4)[&theta=0.340155949767495]:0.006381992091317977,(6[&theta=5.226795121424838E-4]:7.250820901992021E-4,7[&theta=5.041175025797647E-4]:7.250820901992021E-4)[&theta=0.48918668040695695]:0.006566107042170149)[&theta=0.4815265477352498]:0.023897746290902154,12[&theta=0.005299679448018994]:0.031188935423271506)[&theta=0.010325669618153729]:0.0013809463525906208,((4[&theta=4.482674868747777E-4]:6.418430891243093E-4,8[&theta=3.89554951262609E-4]:6.418430891243093E-4)[&theta=0.13421354471020225]:0.012124698409104245,(5[&theta=4.0331715746640996E-4]:5.154644018077647E-4,9[&theta=3.4246556342565403E-4]:5.154644018077647E-4)[&theta=0.06709279186776228]:0.01225107709642079)[&theta=0.16942716989001066]:0.01980334027763357)[&theta=0.33399341503660784]:0.008947046141177167)[&theta=0.025779483476913747]:0.048070998060239116,11[&theta=7.676277452258293E-5]:0.08958792597727841)[&theta=0.021147292630914142]:0.0;
tree STATE_8061500 = (((1[&theta=0.005697162494848558]:0.038307782177489744,2[&theta=0.0031481840543683033]:0.038307782177489744)[&theta=0.032516726917119675]:0.00320914573954955,((((3[&theta=6.420842791630075E-4]:9.091970410513749E-4,(10[&theta=1.1890216912608202E-4]:1.850596168388855E-4,13[&theta=1.2064950608891537E-4]:1.850596168388855E-4)[&theta=0.03346666293922558]:7.241374242124894E-4)[&theta=0.34876403944357276]:0.006381992091317977,(6[&theta=5.226795121424838E-4]:7.250820901992021E-4,7[&theta=4.939215403006778E-4]:7.250820901992021E-4)[&theta=0.4308946860557475]:0.006566107042170149)[&theta=0.46692884396428835]:0.023897746290902154,12[&theta=0.0053355398392547024]:0.031188935423271506)[&theta=0.009626616325308994]:0.0013100677652100705,((4[&theta=4.482674868747777E-4]:6.418430891243093E-4,8[&theta=3.84585813305566E-4]:6.418430891243093E-4)[&theta=0.1328787334895228]:0.012124698409104245,(5[&theta=4.0121774316980347E-4]:5.154644018077647E-4,9[&theta=3.383252775659812E-4]:5.154644018077647E-4)[&theta=0.06655319808741486]:0.01225107709642079)[&theta=0.176012918526827]:0.01973246169025302)[&theta=0.23409118468105483]:0.009017924728557718)[&theta=0.026255058621089955]:0.048070998060239116,11[&theta=3.052181057484476E-5]:0.08958792597727841)[&theta=0.0174146369260462]:0.0;
tree STATE_8062000 = (((1[&theta=0.005460973138735789]:0.038307782177489744,2[&theta=0.0035296914143597025]:0.038307782177489744)[&theta=0.029964640595023434]:0.00320914573954955,((((3[&theta=6.420842791630075E-4]:9.091970410513749E-4,(10[&theta=1.1926078148954065E-4]:1.850596168388855E-4,13[&theta=1.3039331347319564E-4]:1.850596168388855E-4)[&theta=0.022758821198754796]:7.241374242124894E-4)[&theta=0.29774822937834133]:0.006381992091317977,(6[&theta=5.013927095253887E-4]:7.250820901992021E-4,7[&theta=4.8797356567404835E-4]:7.250820901992021E-4)[&theta=0.5719899021636774]:0.006566107042170149)[&theta=0.5217366092481974]:0.023897746290902154,12[&theta=0.005246333760703317]:0.031188935423271506)[&theta=0.009302264934348055]:0.0013100677652100705,((4[&theta=4.482674868747777E-4]:6.418430891243093E-4,8[&theta=3.84585813305566E-4]:6.418430891243093E-4)[&theta=0.12605512535165492]:0.012124698409104245,(5[&theta=4.0121774316980347E-4]:5.154644018077647E-4,9[&theta=3.442635223086693E-4]:5.154644018077647E-4)[&theta=0.06655319808741486]:0.01225107709642079)[&theta=0.17574581402145975]:0.01973246169025302)[&theta=0.263588246519488]:0.009017924728557718)[&theta=0.025633222419395727]:0.04559443063470462,11[&theta=1.576659823392448E-5]:0.08711135855174391)[&theta=0.02207326830243974]:0.0;
tree STATE_8062500 = (((1[&theta=0.005995579129461234]:0.038307782177489744,2[&theta=0.003452337300629677]:0.038307782177489744)[&theta=0.026190314592171558]:0.00320914573954955,((((3[&theta=6.420842791630075E-4]:9.091970410513749E-4,(10[&theta=1.1926078148954065E-4]:1.850596168388855E-4,13[&theta=1.269765465801747E-4]:1.850596168388855E-4)[&theta=0.02439887046063913]:7.241374242124894E-4)[&theta=0.33073462690661537]:0.006381992091317977,(6[&theta=5.043821027654966E-4]:7.250820901992021E-4,7[&theta=4.8097099327081515E-4]:7.250820901992021E-4)[&theta=0.49474026015782]:0.006566107042170149)[&theta=0.4887475048012316]:0.023897746290902154,12[&theta=0.005006754070551339]:0.031188935423271506)[&theta=0.009725871228122835]:0.0013100677652100705,((4[&theta=4.3851670841901574E-4]:6.418430891243093E-4,8[&theta=3.84585813305566E-4]:6.418430891243093E-4)[&theta=0.1372532852263813]:0.012124698409104245,(5[&theta=4.0121774316980347E-4]:5.154644018077647E-4,9[&theta=3.431879009255659E-4]:5.154644018077647E-4)[&theta=0.06849572253594263]:0.01225107709642079)[&theta=0.17574581402145975]:0.01973246169025302)[&theta=0.2917313604399158]:0.009017924728557718)[&theta=0.02550744771201364]:0.04559443063470462,11[&theta=4.494482598716702E-5]:0.08711135855174391)[&theta=0.02207326830243974]:0.0;
tree STATE_8063000 = (((1[&theta=0.005789087126979227]:0.03847715412429875,2[&theta=0.0034447751048561066]:0.03847715412429875)[&theta=0.025281131161415542]:0.003546459649666045,((((3[&theta=6.466626487813385E-4]:9.202931723157061E-4,(10[&theta=1.1926078148954065E-4]:1.873181435470197E-4,13[&theta=1.2883728437263864E-4]:1.873181435470197E-4)[&theta=0.02707246598033726]:7.329750287686864E-4)[&theta=0.2879896617537547]:0.006459879962456777,(6[&theta=5.043821027654966E-4]:7.339312237610121E-4,7[&theta=4.849029581605238E-4]:7.339312237610121E-4)[&theta=0.4742105482260375]:0.00664624191101147)[&theta=0.48954447405453844]:0.024189402024250004,12[&theta=0.005006754070551339]:0.031569575159022485)[&theta=0.009351976211852716]:0.001326056250908543,((4[&theta=4.3851670841901574E-4]:6.496763473141858E-4,8[&theta=3.84585813305566E-4]:6.496763473141858E-4)[&theta=0.13503807224026027]:0.012272672103488768,(5[&theta=4.0121774316980347E-4]:5.217552941075624E-4,9[&theta=3.419891773992814E-4]:5.217552941075624E-4)[&theta=0.06849572253594263]:0.012400593156695392)[&theta=0.17574581402145975]:0.019973282959128074)[&theta=0.42967256604601706]:0.009127982364033768)[&theta=0.0261627433211687]:0.04615087963794828,11[&theta=3.702539404035291E-5]:0.08817449341191308)[&theta=0.022858864947957133]:0.0;
tree STATE_8063500 = (((1[&theta=0.005561212366105781]:0.038159065119222145,2[&theta=0.0032718273990230327]:0.038159065119222145)[&theta=0.0268792885806751]:0.003517141217802236,((((3[&theta=6.43777750011004E-4]:9.12685147600182E-4,(10[&theta=1.2236828468554367E-4]:1.857695923802368E-4,13[&theta=1.276030886506511E-4]:1.857695923802368E-4)[&theta=0.026702386557630655]:7.269155552199452E-4)[&theta=0.33005195258384107]:0.006406476408141555,(6[&theta=5.17227125814006E-4]:7.25009830940434E-4,7[&theta=4.931936137797886E-4]:7.25009830940434E-4)[&theta=0.6647952260680727]:0.006594151724801303)[&theta=0.5119199303199282]:0.023989429261232362,12[&theta=0.005050016838561285]:0.0313085908169741)[&theta=0.009310353556490309]:0.0013150937999911877,((4[&theta=4.3851670841901574E-4]:6.44305500440444E-4,8[&theta=3.8731646230095865E-4]:6.44305500440444E-4)[&theta=0.141132892354051]:0.01298956524479439,(5[&theta=4.0121774316980347E-4]:5.174419651680055E-4,9[&theta=3.40589873421963E-4]:5.174419651680055E-4)[&theta=0.06736225392725355]:0.013116428780066828)[&theta=0.16031177756288348]:0.018989813871730453)[&theta=0.35069176585920286]:0.009052521720059097)[&theta=0.0260144536635987]:0.045769352268745726,11[&theta=7.206276092856217E-5]:0.08744555860577011)[&theta=0.022867925397477836]:0.0;
tree STATE_8064000 = (((1[&theta=0.005461543212730131]:0.038159065119222145,2[&theta=0.0032149931348198577]:0.038159065119222145)[&theta=0.026035738932887333]:0.003517141217802236,((((3[&theta=6.484432940512754E-4]:9.12685147600182E-4,(10[&theta=1.2236828468554367E-4]:1.857695923802368E-4,13[&theta=1.276030886506511E-4]:1.857695923802368E-4)[&theta=0.037761195013867106]:7.269155552199452E-4)[&theta=0.28594091471898786]:0.006406476408141555,(6[&theta=5.17227125814006E-4]:7.25009830940434E-4,7[&theta=4.908216274791901E-4]:7.25009830940434E-4)[&theta=0.4686367135625981]:0.006594151724801303)[&theta=0.5296464853407563]:0.023989429261232362,12[&theta=0.005211375744871761]:0.0313085908169741)[&theta=0.009310353556490309]:0.0013150937999911877,((4[&theta=4.552613557932077E-4]:6.44305500440444E-4,8[&theta=3.8731646230095865E-4]:6.44305500440444E-4)[&theta=0.15521486054444691]:0.01298956524479439,(5[&theta=4.0121774316980347E-4]:5.174419651680055E-4,9[&theta=3.4894100825957734E-4]:5.174419651680055E-4)[&theta=0.07168217621187012]:0.013116428780066828)[&theta=0.16031177756288348]:0.018989813871730453)[&theta=0.302398234873741]:0.009052521720059097)[&theta=0.025773532624222262]:0.045769352268745726,11[&theta=5.0411458264364955E-5]:0.08744555860577011)[&theta=0.023843181203251698]:0.0;
tree STATE_8064500 = (((1[&theta=0.005461543212730131]:0.038039895906846914,2[&theta=0.0031822522936683236]:0.038039895906846914)[&theta=0.02487527411547482]:0.003506157328458291,((((3[&theta=6.443616675789331E-4]:9.09834868908965E-4,(10[&theta=1.1924561637469743E-4]:1.8518944147931577E-4,13[&theta=1.2499857212748246E-4]:1.8518944147931577E-4)[&theta=0.024291736728386158]:7.246454274296492E-4)[&theta=0.31513971696485626]:0.006386469242209334,(6[&theta=5.17227125814006E-4]:7.227456546497535E-4,7[&theta=4.973437050260253E-4]:7.227456546497535E-4)[&theta=0.7098866320385895]:0.006573558456468545)[&theta=0.48130916806803786]:0.023914511246824498,12[&theta=0.005263156424378761]:0.031210815357942796)[&theta=0.009026343442529387]:0.0013109868154029883,((4[&theta=4.4755715822282705E-4]:6.422933604999968E-4,8[&theta=3.8731646230095865E-4]:6.422933604999968E-4)[&theta=0.13168647477395082]:0.012948999359480311,(5[&theta=4.0121774316980347E-4]:5.158260149017632E-4,9[&theta=3.386655551066362E-4]:5.158260149017632E-4)[&theta=0.06928569281278622]:0.013075466705078545)[&theta=0.17514032171809996]:0.018930509453365475)[&theta=0.3234157667958643]:0.00902425106195942)[&theta=0.024774257002254923]:0.04562641643832771,11[&theta=8.771144908838806E-5]:0.08717246967363292)[&theta=0.02248549946795071]:0.0;
tree STATE_8065000 = (((1[&theta=0.005295711788030537]:0.038039895906846914,2[&theta=0.0032381221828104326]:0.038039895906846914)[&theta=0.024739085942353207]:0.003506157328458291,((((3[&theta=6.510182190557488E-4]:9.09834868908965E-4,(10[&theta=1.2059629400459307E-4]:1.8518944147931577E-4,13[&theta=1.2499857212748246E-4]:1.8518944147931577E-4)[&theta=0.023427427440765387]:7.246454274296492E-4)[&theta=0.3068709564494436]:0.006386469242209334,(6[&theta=5.132385684944213E-4]:7.227456546497535E-4,7[&theta=4.908559571494374E-4]:7.227456546497535E-4)[&theta=0.5366016791317895]:0.006573558456468545)[&theta=0.48652983922816084]:0.023914511246824498,12[&theta=0.004844177988077882]:0.031210815357942796)[&theta=0.008810690215747605]:0.0013109868154029883,((4[&theta=4.4755715822282705E-4]:6.422933604999968E-4,8[&theta=3.826060081919757E-4]:6.422933604999968E-4)[&theta=0.1325638723911923]:0.012948999359480311,(5[&theta=3.9817795708036504E-4]:5.158260149017632E-4,9[&theta=3.386655551066362E-4]:5.158260149017632E-4)[&theta=0.06928569281278622]:0.013075466705078545)[&theta=0.1641548125707741]:0.018930509453365475)[&theta=0.3398599519828133]:0.00902425106195942)[&theta=0.02558933306289225]:0.04562641643832771,11[&theta=1.2424275650664004E-5]:0.08717246967363292)[&theta=0.020438276073280352]:0.0;
tree STATE_8065500 = (((1[&theta=0.005545437409178964]:0.038039895906846914,2[&theta=0.003279610827955822]:0.038039895906846914)[&theta=0.02628233412365212]:0.003506157328458291,((((3[&theta=6.553487003983118E-4]:9.09834868908965E-4,(10[&theta=1.2059629400459307E-4]:1.8518944147931577E-4,13[&theta=1.2499857212748246E-4]:1.8518944147931577E-4)[&theta=0.021883056774282907]:7.246454274296492E-4)[&theta=0.35627448721440197]:0.006386469242209334,(6[&theta=5.132385684944213E-4]:7.227456546497535E-4,7[&theta=4.908559571494374E-4]:7.227456546497535E-4)[&theta=0.6616110633945314]:0.006573558456468545)[&theta=0.48068982867592247]:0.023914511246824498,12[&theta=0.004849582397542277]:0.031210815357942796)[&theta=0.009431278312601363]:0.0013109868154029883,((4[&theta=4.4755715822282705E-4]:6.422933604999968E-4,8[&theta=3.826060081919757E-4]:6.422933604999968E-4)[&theta=0.14318854866448452]:0.012948999359480311,(5[&theta=3.9817795708036504E-4]:5.158260149017632E-4,9[&theta=3.266303333789033E-4]:5.158260149017632E-4)[&theta=0.06823005903310268]:0.013075466705078545)[&theta=0.15854216602355864]:0.018930509453365475)[&theta=0.3544075673411443]:0.00902425106195942)[&theta=0.02649504112684424]:0.04562641643832771,11[&theta=2.3253366486930727E-5]:0.08717246967363292)[&theta=0.022978888081326563]:0.0;
tree STATE_8066000 = (((1[&theta=0.005468613371522713]:0.038039895906846914,2[&theta=0.003266414973472649]:0.038039895906846914)[&theta=0.023942075331901572]:0.003506157328458291,((((3[&theta=6.309483289366196E-4]:9.09834868908965E-4,(10[&theta=1.2096983457550738E-4]:1.8518944147931577E-4,13[&theta=1.2407221664683803E-4]:1.8518944147931577E-4)[&theta=0.028287141703701286]:7.246454274296492E-4)[&theta=0.36696519646382403]:0.006386469242209334,(6[&theta=5.132385684944213E-4]:7.227456546497535E-4,7[&theta=4.908559571494374E-4]:7.227456546497535E-4)[&theta=0.6827768602042574]:0.006573558456468545)[&theta=0.4997259156914637]:0.023914511246824498,12[&theta=0.004732879371452623]:0.031210815357942796)[&theta=0.00949059831185145]:0.0013109868154029883,((4[&theta=4.4755715822282705E-4]:6.422933604999968E-4,8[&theta=3.775876388178015E-4]:6.422933604999968E-4)[&theta=0.14017145221145952]:0.012948999359480311,(5[&theta=4.084376487270984E-4]:5.158260149017632E-4,9[&theta=3.3868805550143555E-4]:5.158260149017632E-4)[&theta=0.06704772487651178]:0.013075466705078545)[&theta=0.1598732400329844]:0.018930509453365475)[&theta=0.4163879734810103]:0.00902425106195942)[&theta=0.026182754415163084]:0.04562641643832771,11[&theta=7.125069251413067E-5]:0.08717246967363292)[&theta=0.02173853737012636]:0.0;
tree STATE_8066500 = (((1[&theta=0.00573432617822678]:0.037478734355789516,2[&theta=0.0034055921218329437]:0.037478734355789516)[&theta=0.029289883708612307]:0.0034544347714484877,((((3[&theta=6.231820207484388E-4]:8.964130565177496E-4,(10[&theta=1.2096983457550738E-4]:1.8245754141117492E-4,13[&theta=1.2407221664683803E-4]:1.8245754141117492E-4)[&theta=0.024538917098837168]:7.139555151065746E-4)[&theta=0.3578666664071349]:0.006292256550499694,(6[&theta=5.132385684944213E-4]:7.120837676252348E-4,7[&theta=4.908559571494374E-4]:7.120837676252348E-4)[&theta=0.4927637742790782]:0.0064765858393922085)[&theta=0.4410864603884021]:0.023561726258744864,12[&theta=0.004880012843906626]:0.030750395865762305)[&theta=0.009143988689599496]:0.0012916472410637418,((4[&theta=4.4852910594196947E-4]:6.328182993879821E-4,8[&theta=3.775876388178015E-4]:6.328182993879821E-4)[&theta=0.13571165543069846]:0.012757976739886358,(5[&theta=3.9666028035969505E-4]:5.08216590120295E-4,9[&theta=3.341248285092563E-4]:5.08216590120295E-4)[&theta=0.06774824138657048]:0.012882578449154044)[&theta=0.16231773632179752]:0.01865124806755171)[&theta=0.36616166502926817]:0.008891126020411956)[&theta=0.026182754415163084]:0.044953339133373404,11[&theta=3.3290355783514874E-5]:0.08588650826061141)[&theta=0.02208163509794318]:0.0;
tree STATE_8067000 = (((1[&theta=0.0053628823054291015]:0.037478734355789516,2[&theta=0.003106854552052949]:0.037478734355789516)[&theta=0.030650603640321974]:0.0034544347714484877,((((3[&theta=6.191191265708119E-4]:8.964130565177496E-4,(10[&theta=1.2096983457550738E-4]:1.8245754141117492E-4,13[&theta=1.2407221664683803E-4]:1.8245754141117492E-4)[&theta=0.04016626783285389]:7.139555151065746E-4)[&theta=0.28140830379561665]:0.006702438847029783,(6[&theta=4.957929584162932E-4]:7.120837676252348E-4,7[&theta=4.908559571494374E-4]:7.120837676252348E-4)[&theta=0.8680179261813652]:0.006886768135922297)[&theta=0.4253055867252986]:0.023151543962214773,12[&theta=0.00500314421836553]:0.030750395865762305)[&theta=0.00932337619626683]:0.0012916472410637418,((4[&theta=4.4852910594196947E-4]:6.328182993879821E-4,8[&theta=3.662233042094329E-4]:6.328182993879821E-4)[&theta=0.13450230511588188]:0.012757976739886358,(5[&theta=3.9401756543600106E-4]:5.08216590120295E-4,9[&theta=3.341248285092563E-4]:5.08216590120295E-4)[&theta=0.06774824138657048]:0.012882578449154044)[&theta=0.16467180238642548]:0.01865124806755171)[&theta=0.23741477759929686]:0.008891126020411956)[&theta=0.025632356554488128]:0.044953339133373404,11[&theta=1.1691131805838928E-5]:0.08588650826061141)[&theta=0.02313420741682325]:0.0;
tree STATE_8067500 = (((1[&theta=0.00574331284068138]:0.037478734355789516,2[&theta=0.003534662156976619]:0.037478734355789516)[&theta=0.02432559797972203]:0.0034544347714484877,((((3[&theta=6.191191265708119E-4]:8.964130565177496E-4,(10[&theta=1.2081842860253575E-4]:1.8245754141117492E-4,13[&theta=1.2407221664683803E-4]:1.8245754141117492E-4)[&theta=0.02774003473103149]:7.139555151065746E-4)[&theta=0.3712225253649035]:0.006702438847029783,(6[&theta=4.957929584162932E-4]:7.120837676252348E-4,7[&theta=4.908559571494374E-4]:7.120837676252348E-4)[&theta=0.5930615471099376]:0.006886768135922297)[&theta=0.488779312120629]:0.023151543962214773,12[&theta=0.00478860317763276]:0.030750395865762305)[&theta=0.00896593451155992]:0.0012916472410637418,((4[&theta=4.4852910594196947E-4]:6.328182993879821E-4,8[&theta=3.7679415477291547E-4]:6.328182993879821E-4)[&theta=0.13594815555727918]:0.012757976739886358,(5[&theta=3.9401756543600106E-4]:5.08216590120295E-4,9[&theta=3.341248285092563E-4]:5.08216590120295E-4)[&theta=0.06774824138657048]:0.012882578449154044)[&theta=0.17500232717023592]:0.01865124806755171)[&theta=0.39329307072431297]:0.008891126020411956)[&theta=0.025602444099188586]:0.044953339133373404,11[&theta=1.9892443744240444E-5]:0.08588650826061141)[&theta=0.02346595217961259]:0.0;
tree STATE_8068000 = (((1[&theta=0.00574331284068138]:0.037478734355789516,2[&theta=0.00341459073214867]:0.037478734355789516)[&theta=0.03020512526048337]:0.0034544347714484877,((((3[&theta=6.191191265708119E-4]:8.964130565177496E-4,(10[&theta=1.1932797795773333E-4]:1.8245754141117492E-4,13[&theta=1.21517020468949E-4]:1.8245754141117492E-4)[&theta=0.03681540626570893]:7.139555151065746E-4)[&theta=0.26529471463661797]:0.006702438847029783,(6[&theta=5.028033397447113E-4]:7.120837676252348E-4,7[&theta=4.908559571494374E-4]:7.120837676252348E-4)[&theta=0.7396620358499469]:0.006886768135922297)[&theta=0.5093110319622796]:0.023151543962214773,12[&theta=0.004806456683583277]:0.030750395865762305)[&theta=0.00896593451155992]:0.0012916472410637418,((4[&theta=4.4852910594196947E-4]:6.328182993879821E-4,8[&theta=3.7679415477291547E-4]:6.328182993879821E-4)[&theta=0.13597622419728617]:0.012757976739886358,(5[&theta=3.979140611429186E-4]:5.08216590120295E-4,9[&theta=3.434716349288993E-4]:5.08216590120295E-4)[&theta=0.06571735839691917]:0.012882578449154044)[&theta=0.16255267630029688]:0.01865124806755171)[&theta=0.44901225628438424]:0.008891126020411956)[&theta=0.02508769754090789]:0.044953339133373404,11[&theta=4.184158899858762E-5]:0.08588650826061141)[&theta=0.02041729333617208]:0.0;
tree STATE_8068500 = (((1[&theta=0.00574331284068138]:0.03747680652029426,2[&theta=0.003585835360127902]:0.03747680652029426)[&theta=0.028538062093816187]:0.003454257081831086,((((3[&theta=6.191191265708119E-4]:8.963669467187271E-4,(10[&theta=1.1932797795773333E-4]:1.824481561389464E-4,13[&theta=1.21517020468949E-4]:1.824481561389464E-4)[&theta=0.03397313254105025]:7.139187905797807E-4)[&theta=0.2575784791401838]:0.006702094086201111,(6[&theta=5.003685941556663E-4]:7.120471393776054E-4,7[&theta=4.908559571494374E-4]:7.120471393776054E-4)[&theta=0.5356908914336548]:0.0068864138935422325)[&theta=0.5127539984395653]:0.023150353090404734,12[&theta=0.004806456683583277]:0.030748814123324572)[&theta=0.008516162645158847]:0.0012915808011627825,((4[&theta=4.48340070854262E-4]:6.327857484067237E-4,8[&theta=3.7679415477291547E-4]:6.327857484067237E-4)[&theta=0.13075742127435383]:0.012757320493595507,(5[&theta=3.979140611429186E-4]:5.081904484162446E-4,9[&theta=3.31976419317335E-4]:5.081904484162446E-4)[&theta=0.07125563525736758]:0.012881915793585986)[&theta=0.16255267630029688]:0.018650288682485125)[&theta=0.31676810847898235]:0.008890668677637992)[&theta=0.025073214980707213]:0.044951026818288574,11[&theta=3.367759309165462E-5]:0.08588209042041392)[&theta=0.017906101803556746]:0.0;
tree STATE_8069000 = (((1[&theta=0.005379122653711422]:0.037413775843948796,2[&theta=0.0032801134933298955]:0.037413775843948796)[&theta=0.02716001635119444]:0.0034484475110497306,((((3[&theta=6.166232113583548E-4]:8.948593845715947E-4,(10[&theta=1.1932797795773333E-4]:1.821413042017838E-4,13[&theta=1.2007867199888553E-4]:1.821413042017838E-4)[&theta=0.024632266561000177]:7.12718080369811E-4)[&theta=0.443455749559539]:0.006690822113949274,(6[&theta=5.003685941556663E-4]:7.108495770196569E-4,7[&theta=4.908559571494374E-4]:7.108495770196569E-4)[&theta=0.6464804752875273]:0.006874831921501212)[&theta=0.4774797029999047]:0.023111417477997782,12[&theta=0.004696287818743099]:0.030697098976518653)[&theta=0.00922654615191783]:0.001289408545332816,((4[&theta=4.48340070854262E-4]:6.317214924733307E-4,8[&theta=3.7679415477291547E-4]:6.317214924733307E-4)[&theta=0.14524970474025464]:0.013475389594961721,(5[&theta=3.718427707561319E-4]:5.073357441164363E-4,9[&theta=3.31976419317335E-4]:5.073357441164363E-4)[&theta=0.06944602158349439]:0.013599775343318616)[&theta=0.15100907953878778]:0.01787939643441642)[&theta=0.4181485754613908]:0.008875715833147058)[&theta=0.025073214980707213]:0.04487542556284955,11[&theta=1.859040195699292E-5]:0.08573764891784807)[&theta=0.02471217038485479]:0.0;
tree STATE_8069500 = (((1[&theta=0.005379122653711422]:0.03672607950268526,2[&theta=0.0033420684710451774]:0.03672607950268526)[&theta=0.028475366738986534]:0.003385062175490984,((((3[&theta=6.166232113583548E-4]:8.784111242494611E-4,(10[&theta=1.1932797795773333E-4]:1.7879339542574952E-4,13[&theta=1.2007867199888553E-4]:1.7879339542574952E-4)[&theta=0.02039808994173258]:6.996177288237116E-4)[&theta=0.33434963140547797]:0.0065678392344078,(6[&theta=4.871916903058032E-4]:6.977835701203769E-4,7[&theta=4.8730108056237935E-4]:6.977835701203769E-4)[&theta=0.5538576995851012]:0.006748466788536885)[&theta=0.4774797029999047]:0.022686610388028442,12[&theta=0.00497087676388348]:0.030132860746685704)[&theta=0.009380719494172908]:0.0012657081430339986,((4[&theta=4.48340070854262E-4]:6.482999654475476E-4,8[&theta=3.954090931432192E-4]:6.482999654475476E-4)[&theta=0.13444071032997218]:0.013199510678185962,(5[&theta=3.74426798107988E-4]:4.980104908600875E-4,9[&theta=3.31976419317335E-4]:4.980104908600875E-4)[&theta=0.06944602158349439]:0.013349800152773423)[&theta=0.15065991092407877]:0.017550758246086193)[&theta=0.37694624800441023]:0.008712572788456545)[&theta=0.026233711670568427]:0.04405057788906933,11[&theta=7.594752160112836E-5]:0.08416171956724558)[&theta=0.021775776019406137]:0.0;
tree STATE_8070000 = (((1[&theta=0.005491358843120168]:0.03672607950268526,2[&theta=0.0033420684710451774]:0.03672607950268526)[&theta=0.025786789604092378]:0.003385062175490984,((((3[&theta=6.166232113583548E-4]:8.784111242494611E-4,(10[&theta=1.1932797795773333E-4]:1.7879339542574952E-4,13[&theta=1.2007867199888553E-4]:1.7879339542574952E-4)[&theta=0.024118308996061745]:6.996177288237116E-4)[&theta=0.3068879809187525]:0.0065678392344078,(6[&theta=4.871916903058032E-4]:6.977835701203769E-4,7[&theta=4.7728540747635657E-4]:6.977835701203769E-4)[&theta=0.49541169531109425]:0.006748466788536885)[&theta=0.43439303306621857]:0.022686610388028442,12[&theta=0.00497087676388348]:0.030132860746685704)[&theta=0.009860972836324172]:0.0012657081430339986,((4[&theta=4.48340070854262E-4]:6.482999654475476E-4,8[&theta=3.7895846522110544E-4]:6.482999654475476E-4)[&theta=0.1334813966011235]:0.013199510678185962,(5[&theta=3.74426798107988E-4]:4.980104908600875E-4,9[&theta=3.2531067818166966E-4]:4.980104908600875E-4)[&theta=0.070201064541435]:0.013349800152773423)[&theta=0.14922298989769167]:0.017550758246086193)[&theta=0.3644063412230328]:0.008712572788456545)[&theta=0.0263417201546933]:0.04405057788906933,11[&theta=7.353855164316459E-5]:0.08416171956724558)[&theta=0.024898514971512006]:0.0;
tree STATE_8070500 = (((1[&theta=0.005491358843120168]:0.03623434185145141,2[&theta=0.0029299906606235536]:0.03623434185145141)[&theta=0.028864337609340766]:0.0033397384560524615,((((3[&theta=6.11655857924872E-4]:8.666497865595905E-4,(10[&theta=1.1932797795773333E-4]:1.763994713937451E-4,13[&theta=1.2007867199888553E-4]:1.763994713937451E-4)[&theta=0.02336352681947766]:6.902503151658454E-4)[&theta=0.3550445590689906]:0.00536238855596653,(6[&theta=4.871916903058032E-4]:6.884407146213172E-4,7[&theta=4.609656282649577E-4]:6.884407146213172E-4)[&theta=0.7261369144725343]:0.005540597627904803)[&theta=0.48556153694074444]:0.023500363544156612,12[&theta=0.004675753402364535]:0.029729401886682733)[&theta=0.008398559257647965]:0.0012487611571909384,((4[&theta=4.48340070854262E-4]:6.396196623326765E-4,8[&theta=3.7685009683082697E-4]:6.396196623326765E-4)[&theta=0.1334813966011235]:0.013022778054769061,(5[&theta=3.784265718792149E-4]:4.913424633335596E-4,9[&theta=3.2531067818166966E-4]:4.913424633335596E-4)[&theta=0.06685192280393285]:0.013171055253768178)[&theta=0.14922298989769167]:0.017315765326771933)[&theta=0.27573844356719773]:0.008595917263630203)[&theta=0.025973481757461364]:0.04346077010125248,11[&theta=2.334226107782435E-5]:0.08303485040875636)[&theta=0.02230334367535194]:0.0;
tree STATE_8071000 = (((1[&theta=0.005491358843120168]:0.03611858984629057,2[&theta=0.002985369622490979]:0.03611858984629057)[&theta=0.025882027215971888]:0.003329069532505134,((((3[&theta=6.11655857924872E-4]:8.638812403285661E-4,(10[&theta=1.1932797795773333E-4]:1.75835956466198E-4,13[&theta=1.1842148104004083E-4]:1.75835956466198E-4)[&theta=0.0242696433508524]:6.880452838623682E-4)[&theta=0.32496692131946864]:0.005345258198518632,(6[&theta=4.774137164990083E-4]:6.862414641567035E-4,7[&theta=4.6893157623732973E-4]:6.862414641567035E-4)[&theta=0.7385623697336073]:0.0055228979746904956)[&theta=0.43688705217153556]:0.023425290724746875,12[&theta=0.005231689727652636]:0.029634430163594072)[&theta=0.008718141828028186]:0.0012447719414214221,((4[&theta=4.4779189913516775E-4]:6.375763726060731E-4,8[&theta=3.8697495746400744E-4]:6.375763726060731E-4)[&theta=0.12705164398437033]:0.012666050744153544,(5[&theta=3.8097250004230166E-4]:4.897728508486775E-4,9[&theta=3.2531067818166966E-4]:4.897728508486775E-4)[&theta=0.0665661167210717]:0.01281385426591094)[&theta=0.14922298989769167]:0.017575574988255876)[&theta=0.3448642052037101]:0.008568457273780212)[&theta=0.024973825546183267]:0.0433219329918142,11[&theta=2.6314244393297574E-5]:0.0827695923706099)[&theta=0.019542650467693948]:0.0;
tree STATE_8071500 = (((1[&theta=0.0054972018393445975]:0.03611008988466473,2[&theta=0.003254683394782751]:0.03611008988466473)[&theta=0.024325111631336944]:0.003328286086545687,((((3[&theta=6.11655857924872E-4]:8.636779389974974E-4,(10[&theta=1.1932797795773333E-4]:1.757945761440767E-4,13[&theta=1.1842148104004083E-4]:1.757945761440767E-4)[&theta=0.01817607165054538]:6.878833628534206E-4)[&theta=0.39929680714183113]:0.005344000273174344,(6[&theta=4.8620234826786114E-4]:6.86079967649331E-4,7[&theta=4.6893157623732973E-4]:6.86079967649331E-4)[&theta=0.45657290602859857]:0.00552159824452251)[&theta=0.4550810803054112]:0.023419777938309697,12[&theta=0.004316309355403549]:0.029627456150481537)[&theta=0.009675553376056276]:0.0012444790032480335,((4[&theta=4.4779189913516775E-4]:6.374263286889723E-4,8[&theta=3.873513537294794E-4]:6.374263286889723E-4)[&theta=0.12867504676140476]:0.012663069981456705,(5[&theta=3.717047233118824E-4]:4.896575902458879E-4,9[&theta=3.2531067818166966E-4]:4.896575902458879E-4)[&theta=0.06815268103755043]:0.012810838719899789)[&theta=0.15376032559175665]:0.017571438843583892)[&theta=0.2701302086128098]:0.008566440817480845)[&theta=0.025858553895626097]:0.04331173783276854,11[&theta=4.500347109822093E-5]:0.08275011380397895)[&theta=0.0244895565279487]:0.0;
tree STATE_8072000 = (((1[&theta=0.005257869552790207]:0.03611008988466473,2[&theta=0.0034341336588110073]:0.03611008988466473)[&theta=0.02852075660265987]:0.003328286086545687,((((3[&theta=6.104283956710001E-4]:8.636779389974974E-4,(10[&theta=1.1861356341502233E-4]:1.757945761440767E-4,13[&theta=1.1842148104004083E-4]:1.757945761440767E-4)[&theta=0.02300737811066256]:6.878833628534206E-4)[&theta=0.22891781364105046]:0.005344000273174344,(6[&theta=4.768491370296989E-4]:6.86079967649331E-4,7[&theta=4.8273222754153275E-4]:6.86079967649331E-4)[&theta=0.6136032731684145]:0.00552159824452251)[&theta=0.5227748509273926]:0.023419777938309697,12[&theta=0.00509150709135403]:0.029627456150481537)[&theta=0.009276933731183238]:0.0012444790032480335,((4[&theta=4.4779189913516775E-4]:6.374263286889723E-4,8[&theta=3.9437156943909096E-4]:6.374263286889723E-4)[&theta=0.1448234626166668]:0.012663069981456705,(5[&theta=3.717047233118824E-4]:4.896575902458879E-4,9[&theta=3.2077957990548126E-4]:4.896575902458879E-4)[&theta=0.06765834782852326]:0.012810838719899789)[&theta=0.14901269081874308]:0.017571438843583892)[&theta=0.3740981073920589]:0.008566440817480845)[&theta=0.025858553895626097]:0.04331173783276854,11[&theta=4.628403832508476E-5]:0.08275011380397895)[&theta=0.026750454813658345]:0.0;
tree STATE_8072500 = (((1[&theta=0.00546987950500049]:0.036411728137736715,2[&theta=0.0031411573929454326]:0.036411728137736715)[&theta=0.022582142427948943]:0.003356088243894953,((((3[&theta=6.096760975522357E-4]:8.708924960802438E-4,(10[&theta=1.1846738286174223E-4]:1.7726304019434618E-4,13[&theta=1.1827553721101926E-4]:1.7726304019434618E-4)[&theta=0.023507750246591498]:6.936294558858976E-4)[&theta=0.30650495329057187]:0.005388640286864842,(6[&theta=4.899548923584788E-4]:6.918109963886783E-4,7[&theta=4.890960470897825E-4]:6.918109963886783E-4)[&theta=0.6171818973507762]:0.005567721786556407)[&theta=0.5066173698479336]:0.023615410265097277,12[&theta=0.005085232266601994]:0.029874943048042363)[&theta=0.00926550074437698]:0.0012548745041654555,((4[&theta=4.4724003587699306E-4]:6.427509392025973E-4,8[&theta=3.9388554193465765E-4]:6.427509392025973E-4)[&theta=0.1443275463358312]:0.012768848347557007,(5[&theta=3.883783357903617E-4]:4.937478448145405E-4,9[&theta=3.2038424791206094E-4]:4.937478448145405E-4)[&theta=0.0667767543988643]:0.012917851441945063)[&theta=0.160657263054487]:0.017718218265448213)[&theta=0.3439387692700941]:0.00863799882942385)[&theta=0.025863982585878128]:0.04367353357958377,11[&theta=6.011657813820207E-5]:0.08344134996121544)[&theta=0.02101514639289214]:0.0;
tree STATE_8073000 = (((1[&theta=0.005310693870465532]:0.03677229041875592,2[&theta=0.0030978048153251707]:0.03677229041875592)[&theta=0.02585696038556527]:0.0033893214600703367,((((3[&theta=6.096760975522357E-4]:8.795163928566169E-4,(10[&theta=1.1846738286174223E-4]:1.7901836380521956E-4,13[&theta=1.2184500716595966E-4]:1.7901836380521956E-4)[&theta=0.02172516999806706]:7.004980290513974E-4)[&theta=0.2853662845999771]:0.005442000578528953,(6[&theta=4.899548923584788E-4]:6.986615625015664E-4,7[&theta=4.890960470897825E-4]:6.986615625015664E-4)[&theta=0.46335341558608056]:0.005622855408884003)[&theta=0.5173859161895167]:0.023849258715249885,12[&theta=0.004887275407604863]:0.030170775686635454)[&theta=0.008656158971348301]:0.001267300731558542,((4[&theta=4.4724003587699306E-4]:6.491156946431923E-4,8[&theta=3.951110336404796E-4]:6.491156946431923E-4)[&theta=0.1443275463358312]:0.012895290165115564,(5[&theta=3.7952416324616903E-4]:4.986371169880889E-4,9[&theta=3.4257347739768214E-4]:4.986371169880889E-4)[&theta=0.06727056114649826]:0.013045768742770667)[&theta=0.14941301229198115]:0.01789367055843524)[&theta=0.46560225839595537]:0.008723535460632259)[&theta=0.025863982585878128]:0.04410600492035772,11[&theta=1.979388614569454E-5]:0.08426761679918397)[&theta=0.02534138426912567]:0.0;
tree STATE_8073500 = (((1[&theta=0.005407252312295745]:0.03673252873792532,2[&theta=0.0036037070967456742]:0.03673252873792532)[&theta=0.023983519074888483]:0.003385656604914654,((((3[&theta=6.26339614541738E-4]:8.78565376488047E-4,(10[&theta=1.1846738286174223E-4]:1.7882479220651359E-4,13[&theta=1.2203819727345995E-4]:1.7882479220651359E-4)[&theta=0.024934810032261348]:6.997405842815334E-4)[&theta=0.27101616699493475]:0.005436116172428075,(6[&theta=4.904574916427697E-4]:6.979061034931543E-4,7[&theta=4.890960470897825E-4]:6.979061034931543E-4)[&theta=0.5121121823783599]:0.005616775445422968)[&theta=0.5266315218886233]:0.023823470639438363,12[&theta=0.00522192743325025]:0.030138152188354486)[&theta=0.008498684590878238]:0.0012659304060598925,((4[&theta=4.4176837617285533E-4]:6.484138093165342E-4,8[&theta=3.794184416662461E-4]:6.484138093165342E-4)[&theta=0.15722017943599767]:0.01288134655687348,(5[&theta=3.7952416324616903E-4]:4.98097943342113E-4,9[&theta=3.236249565239943E-4]:4.98097943342113E-4)[&theta=0.06727056114649826]:0.013031662422847902)[&theta=0.14769612230768353]:0.017874322228224365)[&theta=0.3648275231021323]:0.008714102748425594)[&theta=0.026117010759306974]:0.044058313333285366,11[&theta=3.0414166981827495E-5]:0.08417649867612534)[&theta=0.02456528922433328]:0.0;
tree STATE_8074000 = (((1[&theta=0.005406310167031834]:0.03673252873792532,2[&theta=0.003241394260056667]:0.03673252873792532)[&theta=0.027079367765980817]:0.003385656604914654,((((3[&theta=6.095510210348654E-4]:8.78565376488047E-4,(10[&theta=1.1846738286174223E-4]:1.7882479220651359E-4,13[&theta=1.2203819727345995E-4]:1.7882479220651359E-4)[&theta=0.029684755521349856]:6.997405842815334E-4)[&theta=0.25178323247601175]:0.005436116172428075,(6[&theta=4.904574916427697E-4]:6.979061034931543E-4,7[&theta=4.846485871889587E-4]:6.979061034931543E-4)[&theta=0.5151594121208108]:0.005616775445422968)[&theta=0.5296772096307243]:0.023823470639438363,12[&theta=0.005192380492352588]:0.030138152188354486)[&theta=0.008570179063494216]:0.0012659304060598925,((4[&theta=4.5142303213447786E-4]:6.484138093165342E-4,8[&theta=3.814132481075756E-4]:6.484138093165342E-4)[&theta=0.143664016885861]:0.01288134655687348,(5[&theta=3.7952416324616903E-4]:4.98097943342113E-4,9[&theta=3.2201274987107685E-4]:4.98097943342113E-4)[&theta=0.07005870610514958]:0.013031662422847902)[&theta=0.15215537126811346]:0.017874322228224365)[&theta=0.2347819637757193]:0.008714102748425594)[&theta=0.026117010759306974]:0.044058313333285366,11[&theta=3.6751156734762004E-5]:0.08417649867612534)[&theta=0.021104408740048156]:0.0;
tree STATE_8074500 = (((1[&theta=0.00539544922927441]:0.03656612757775605,2[&theta=0.003241394260056667]:0.03656612757775605)[&theta=0.024979262617106625]:0.0033703193219573047,((((3[&theta=6.095510210348654E-4]:8.745854082431376E-4,(10[&theta=1.1448208922576226E-4]:1.78014702242316E-4,13[&theta=1.2203819727345995E-4]:1.78014702242316E-4)[&theta=0.025866005363472565]:6.965707060008217E-4)[&theta=0.2823105415213403]:0.005411490151051739,(6[&theta=4.904574916427697E-4]:6.947445355504994E-4,7[&theta=4.7451062980834456E-4]:6.947445355504994E-4)[&theta=0.38596727459863045]:0.005591331023744378)[&theta=0.509152079469221]:0.023715548498222747,12[&theta=0.0049579811950473136]:0.030001624057517624)[&theta=0.009216896414879959]:0.0012601956446508765,((4[&theta=4.4822597944034975E-4]:6.45476445245853E-4,8[&theta=3.814132481075756E-4]:6.45476445245853E-4)[&theta=0.13145640402494158]:0.012822993073319456,(5[&theta=3.7351588572824676E-4]:4.95841521622786E-4,9[&theta=3.3360147423878604E-4]:4.95841521622786E-4)[&theta=0.06881639556835932]:0.012972627996942524)[&theta=0.15215537126811346]:0.01779335018360319)[&theta=0.2728538896929215]:0.008674627197544853)[&theta=0.02599059892276801]:0.04385872580948414,11[&theta=2.7199617615075986E-5]:0.0837951727091975)[&theta=0.02550994390943111]:0.0;
tree STATE_8075000 = (((1[&theta=0.005538945986881624]:0.03706895843654188,2[&theta=0.0033745858183513795]:0.03706895843654188)[&theta=0.03872946841449309]:0.0034166655082040823,((((3[&theta=6.192113568373638E-4]:8.866120722909864E-4,(10[&theta=1.1422455426627426E-4]:1.804626312830564E-4,13[&theta=1.2181519232026205E-4]:1.804626312830564E-4)[&theta=0.024083769039581888]:7.0614944100793E-4)[&theta=0.30164941243747556]:0.005485905037730078,(6[&theta=4.871485106202571E-4]:7.042981583864086E-4,7[&theta=4.84037116808054E-4]:7.042981583864086E-4)[&theta=0.5776781199455092]:0.005668218951634656)[&theta=0.542649298844229]:0.0240416675162287,12[&theta=0.004921654870845233]:0.030414184626249768)[&theta=0.009015955620490767]:0.0012775249409207774,((4[&theta=4.4822597944034975E-4]:6.543525690464612E-4,8[&theta=3.851136025177419E-4]:6.543525690464612E-4)[&theta=0.13145640402494158]:0.012999325571354721,(5[&theta=3.8417756905294775E-4]:5.026599745095206E-4,9[&theta=3.3359503218205553E-4]:5.026599745095206E-4)[&theta=0.06881639556835932]:0.013151018165891662)[&theta=0.1519168969255829]:0.018038031426769362)[&theta=0.24888348636747842]:0.008793914377575415)[&theta=0.02599059892276801]:0.0444618391885845,11[&theta=4.820271717394401E-5]:0.08494746313333046)[&theta=0.025400697163076087]:0.0;
tree STATE_8075500 = (((1[&theta=0.005533627680795889]:0.036680159512387726,2[&theta=0.0033822691174505916]:0.036680159512387726)[&theta=0.027383133155074898]:0.0033808297056940537,((((3[&theta=6.138398065431252E-4]:8.773128139792394E-4,(10[&theta=1.1467012520092204E-4]:1.7856984335881535E-4,13[&theta=1.1860524434091077E-4]:1.7856984335881535E-4)[&theta=0.04694674827466967]:6.98742970620424E-4)[&theta=0.25636281278980755]:0.00542836595201952,(6[&theta=4.871485106202571E-4]:6.969111052342906E-4,7[&theta=4.84037116808054E-4]:6.969111052342906E-4)[&theta=0.4808902928906677]:0.005608767660764469)[&theta=0.5281176245411027]:0.023789505738303834,12[&theta=0.004559830980571225]:0.030095184504302593)[&theta=0.009221019464978709]:0.0012641255808211287,((4[&theta=4.576768854263467E-4]:6.474893717624508E-4,8[&theta=3.970753013640801E-4]:6.474893717624508E-4)[&theta=0.12947357624371494]:0.012862981740558279,(5[&theta=3.8417756905294775E-4]:4.97387809724011E-4,9[&theta=3.2967951386095036E-4]:4.97387809724011E-4)[&theta=0.06881639556835932]:0.013013083302596718)[&theta=0.1519168969255829]:0.017848838972802993)[&theta=0.43445877638197655]:0.008701679132958058)[&theta=0.02579874315045738]:0.0439954998045948,11[&theta=3.235736105339207E-5]:0.08405648902267658)[&theta=0.023894123545957796]:0.0;
tree STATE_8076000 = (((1[&theta=0.005301982710570306]:0.037123477488864104,2[&theta=0.0032674873441560816]:0.037123477488864104)[&theta=0.029922227646713682]:0.0034216905580966503,((((3[&theta=6.138398065431252E-4]:8.879160541668597E-4,(10[&theta=1.1467012520092204E-4]:1.8072804612210481E-4,13[&theta=1.1860524434091077E-4]:1.8072804612210481E-4)[&theta=0.02447425759176297]:7.071880080447548E-4)[&theta=0.3212129133136767]:0.0054939734150571285,(6[&theta=4.809970418258792E-4]:7.053340026552258E-4,7[&theta=4.761523247496124E-4]:7.053340026552258E-4)[&theta=0.5470233332493424]:0.005676555466568763)[&theta=0.45311020738805174]:0.024077026722003927,12[&theta=0.005157962231238147]:0.030458916191227915)[&theta=0.00979971678286568]:0.001279403856650662,((4[&theta=4.5608333319158714E-4]:6.553149559991483E-4,8[&theta=3.987340582172421E-4]:6.553149559991483E-4)[&theta=0.13299782219886158]:0.013018444287953991,(5[&theta=3.8417756905294775E-4]:5.033992600628896E-4,9[&theta=3.3355233134320486E-4]:5.033992600628896E-4)[&theta=0.07049329830245833]:0.01317035998389025)[&theta=0.1567203964599086]:0.018064560803925437)[&theta=0.2962500722173487]:0.008806847999082178)[&theta=0.02579874315045738]:0.04452723129667987,11[&theta=4.9666670445304005E-5]:0.08507239934364062)[&theta=0.023262361713001414]:0.0;
tree STATE_8076500 = (((1[&theta=0.005301982710570306]:0.037123477488864104,2[&theta=0.003383801644484964]:0.037123477488864104)[&theta=0.03555442064597546]:0.0034216905580966503,((((3[&theta=6.23286089224361E-4]:8.879160541668597E-4,(10[&theta=1.1467012520092204E-4]:1.8072804612210481E-4,13[&theta=1.2180161788931227E-4]:1.8072804612210481E-4)[&theta=0.023871133371675325]:7.071880080447548E-4)[&theta=0.3720080731949414]:0.0054939734150571285,(6[&theta=4.918310847691208E-4]:7.053340026552258E-4,7[&theta=4.797416209425447E-4]:7.053340026552258E-4)[&theta=0.45417660947698685]:0.005676555466568763)[&theta=0.5614211345248074]:0.024077026722003927,12[&theta=0.005077768531316392]:0.030458916191227915)[&theta=0.009030191807327934]:0.001279403856650662,((4[&theta=4.5608333319158714E-4]:6.553149559991483E-4,8[&theta=3.987340582172421E-4]:6.553149559991483E-4)[&theta=0.145517747351963]:0.013018444287953991,(5[&theta=3.8417756905294775E-4]:5.033992600628896E-4,9[&theta=3.458051053343445E-4]:5.033992600628896E-4)[&theta=0.06996425941178729]:0.01317035998389025)[&theta=0.1449436799157393]:0.018064560803925437)[&theta=0.3603729425405596]:0.008806847999082178)[&theta=0.02579874315045738]:0.04452723129667987,11[&theta=2.416373856690571E-5]:0.08507239934364062)[&theta=0.023984984827187243]:0.0;
tree STATE_8077000 = (((1[&theta=0.005301982710570306]:0.037123477488864104,2[&theta=0.0033865076750616333]:0.037123477488864104)[&theta=0.02662097919598012]:0.0034216905580966503,((((3[&theta=6.23286089224361E-4]:8.879160541668597E-4,(10[&theta=1.2002744105445286E-4]:1.8072804612210481E-4,13[&theta=1.2180161788931227E-4]:1.8072804612210481E-4)[&theta=0.026890344411334848]:7.071880080447548E-4)[&theta=0.20807630202260424]:0.005034952323252103,(6[&theta=4.918310847691208E-4]:7.053340026552258E-4,7[&theta=4.85077083780274E-4]:7.053340026552258E-4)[&theta=0.431498759271029]:0.005217534374763736)[&theta=0.6168490777626988]:0.024536047813808953,12[&theta=0.005078328279241046]:0.030458916191227915)[&theta=0.009160826798902535]:0.001279403856650662,((4[&theta=4.508963930052827E-4]:6.553149559991483E-4,8[&theta=4.0158674777561194E-4]:6.553149559991483E-4)[&theta=0.13334903041578425]:0.013018444287953991,(5[&theta=3.8417756905294775E-4]:5.033992600628896E-4,9[&theta=3.2624930215296825E-4]:5.033992600628896E-4)[&theta=0.06996425941178729]:0.01317035998389025)[&theta=0.16479924166387824]:0.018064560803925437)[&theta=0.4328963742110075]:0.008806847999082178)[&theta=0.02579874315045738]:0.04452723129667987,11[&theta=2.526201659878854E-5]:0.08507239934364062)[&theta=0.02465378655712966]:0.0;
tree STATE_8077500 = (((1[&theta=0.005672003432298031]:0.03669112792186436,2[&theta=0.0030190600222000695]:0.03669112792186436)[&theta=0.027329887251162227]:0.0033818406697976866,((((3[&theta=6.23286089224361E-4]:8.775751554278791E-4,(10[&theta=1.2341381059941358E-4]:1.7862324081368398E-4,13[&theta=1.2180161788931227E-4]:1.7862324081368398E-4)[&theta=0.020318058630549377]:6.989519146141951E-4)[&theta=0.23551068951397525]:0.004976313973504953,(6[&theta=4.803687146367144E-4]:6.971195014482831E-4,7[&theta=4.7734661775144453E-4]:6.971195014482831E-4)[&theta=0.5909816248478368]:0.005156769627484549)[&theta=0.5123382510773203]:0.024250294690293855,12[&theta=0.005103250548636925]:0.030104183819226686)[&theta=0.008753044923987173]:0.0012645035902732263,((4[&theta=4.4652588800854807E-4]:6.476829894744692E-4,8[&theta=3.8347499693994295E-4]:6.476829894744692E-4)[&theta=0.13334903041578425]:0.012866828137430494,(5[&theta=3.818619111869952E-4]:4.975365428058258E-4,9[&theta=3.3054533417092597E-4]:4.975365428058258E-4)[&theta=0.06778075099459337]:0.013016974584099138)[&theta=0.15624282148921065]:0.017854176282594947)[&theta=0.37756509985074577]:0.008704281182162134)[&theta=0.02598080115221756]:0.04400865570858762,11[&theta=3.988746997405067E-5]:0.08408162430024967)[&theta=0.025220743083441622]:0.0;
tree STATE_8078000 = (((1[&theta=0.004957020364798555]:0.037226591216767885,2[&theta=0.0033839827784856186]:0.037226591216767885)[&theta=0.027863820799928617]:0.003431194604943663,((((3[&theta=6.23286089224361E-4]:8.903823191992295E-4,(10[&theta=1.2341381059941358E-4]:1.8123003418553464E-4,13[&theta=1.2180161788931227E-4]:1.8123003418553464E-4)[&theta=0.026443529726466405]:7.091522850136949E-4)[&theta=0.28416024078929647]:0.005048937346719368,(6[&theta=4.803687146367144E-4]:7.072931299609284E-4,7[&theta=4.7734661775144453E-4]:7.072931299609284E-4)[&theta=0.6261118126781644]:0.00523202653595767)[&theta=0.4986738560373537]:0.024604198847312374,12[&theta=0.005103250548636925]:0.030543518513230974)[&theta=0.009731662206303749]:0.0012829575135297373,((4[&theta=4.4652588800854807E-4]:6.571351509979718E-4,8[&theta=3.818163262133378E-4]:6.571351509979718E-4)[&theta=0.1452372274554098]:0.013054604163397805,(5[&theta=3.8809968444781303E-4]:5.047974958382061E-4,9[&theta=3.3054533417092597E-4]:5.047974958382061E-4)[&theta=0.06983715990609465]:0.01320694181855757)[&theta=0.15624282148921065]:0.018114736712364934)[&theta=0.25569124358693407]:0.008831309794950837)[&theta=0.02618576298634247]:0.04465090960277637,11[&theta=2.4476338019780932E-5]:0.08530869542448792)[&theta=0.024068534632089304]:0.0;
tree STATE_8078500 = (((1[&theta=0.005071230454602197]:0.037226591216767885,2[&theta=0.0033820639410950815]:0.037226591216767885)[&theta=0.023693225581247514]:0.003431194604943663,((((3[&theta=6.232303999984961E-4]:8.903823191992295E-4,(10[&theta=1.1872200114553966E-4]:1.8123003418553464E-4,13[&theta=1.195820905816829E-4]:1.8123003418553464E-4)[&theta=0.029149475968521025]:7.091522850136949E-4)[&theta=0.23257618178798262]:0.005048937346719368,(6[&theta=4.798102401962741E-4]:7.072931299609284E-4,7[&theta=4.917064173004744E-4]:7.072931299609284E-4)[&theta=0.49603127514310136]:0.00523202653595767)[&theta=0.504596239430857]:0.024604198847312374,12[&theta=0.005144923317215518]:0.030543518513230974)[&theta=0.008850219289710524]:0.0012829575135297373,((4[&theta=4.6304922511089216E-4]:6.571351509979718E-4,8[&theta=3.818163262133378E-4]:6.571351509979718E-4)[&theta=0.1452372274554098]:0.013054604163397805,(5[&theta=3.850799949392477E-4]:5.047974958382061E-4,9[&theta=3.3054533417092597E-4]:5.047974958382061E-4)[&theta=0.06983715990609465]:0.01320694181855757)[&theta=0.15619707118269932]:0.018114736712364934)[&theta=0.4685765330588226]:0.008831309794950837)[&theta=0.02618576298634247]:0.04465090960277637,11[&theta=1.6967786983157236E-5]:0.08530869542448792)[&theta=0.02323902845150043]:0.0;
tree STATE_8079000 = (((1[&theta=0.0057473103052300195]:0.03694144618085736,2[&theta=0.0031114507946155617]:0.03694144618085736)[&theta=0.030486548681349458]:0.0034049126361449175,((((3[&theta=6.291225550022104E-4]:8.835622454271296E-4,(10[&theta=1.1589119405222549E-4]:1.7984186398469648E-4,13[&theta=1.2309823295559243E-4]:1.7984186398469648E-4)[&theta=0.027379920781108787]:7.037203814424331E-4)[&theta=0.25826073589725007]:0.0050102639314539964,(6[&theta=4.798102401962741E-4]:7.018754669853526E-4,7[&theta=4.917064173004744E-4]:7.018754669853526E-4)[&theta=0.4796286613994818]:0.005191950709895774)[&theta=0.5395600132178954]:0.02441573772491161,12[&theta=0.005026666623231177]:0.030309563901792735)[&theta=0.009129823721430258]:0.0012731304261088955,((4[&theta=4.6304922511089216E-4]:6.521016837879796E-4,8[&theta=3.962409235519627E-4]:6.521016837879796E-4)[&theta=0.13843608389791875]:0.012954609631228738,(5[&theta=3.895611617964228E-4]:5.009308914735955E-4,9[&theta=3.3054533417092597E-4]:5.009308914735955E-4)[&theta=0.06936855980212145]:0.013105780423543123)[&theta=0.14519924411776197]:0.017975983012884913)[&theta=0.3423480255294201]:0.008763664489100646)[&theta=0.02618576298634247]:0.04430889641258166,11[&theta=1.2758087935622907E-5]:0.08465525522958393)[&theta=0.021191017639070518]:0.0;
tree STATE_8079500 = (((1[&theta=0.005275601497287726]:0.03710214008091567,2[&theta=0.0033897021064255403]:0.03710214008091567)[&theta=0.02671742839096647]:0.003419723877918758,((((3[&theta=6.291225550022104E-4]:8.874057079290265E-4,(10[&theta=1.1589119405222549E-4]:1.8062416932206665E-4,13[&theta=1.1819787230714303E-4]:1.8062416932206665E-4)[&theta=0.021676050405983676]:7.067815386069598E-4)[&theta=0.30275275919641753]:0.00575037853237081,(6[&theta=4.949859799501401E-4]:7.049285988414512E-4,7[&theta=4.917064173004744E-4]:7.049285988414512E-4)[&theta=0.5574570582288889]:0.0059328556414583854)[&theta=0.5285235058995569]:0.023803625123324592,12[&theta=0.005199018743747065]:0.03044140936362443)[&theta=0.009291695536572187]:0.0012786684955296938,((4[&theta=4.6304922511089216E-4]:6.549383015611296E-4,8[&theta=3.893704666205113E-4]:6.549383015611296E-4)[&theta=0.14909195978857226]:0.013010961695389504,(5[&theta=3.895611617964228E-4]:5.031099219916885E-4,9[&theta=3.3054533417092597E-4]:5.031099219916885E-4)[&theta=0.06936855980212145]:0.013162790074958946)[&theta=0.1650011952623359]:0.018054177862203487)[&theta=0.3851936886509844]:0.008801786099680305)[&theta=0.02632158820761244]:0.044501638443766874,11[&theta=8.427108643956217E-5]:0.0850235024026013)[&theta=0.027579685910635494]:0.0;
tree STATE_8080000 = (((1[&theta=0.005202558881004029]:0.03745494550093734,2[&theta=0.0032931750541004504]:0.03745494550093734)[&theta=0.02701064992110591]:0.0034522421401126935,((((3[&theta=6.291225550022104E-4]:8.958440767894946E-4,(10[&theta=1.1589119405222549E-4]:1.8234173024401777E-4,13[&theta=1.1819787230714303E-4]:1.8234173024401777E-4)[&theta=0.03237215522372631]:7.135023465454769E-4)[&theta=0.35312392528131703]:0.0058050590631696306,(6[&theta=4.949859799501401E-4]:7.116317871173068E-4,7[&theta=4.917064173004744E-4]:7.116317871173068E-4)[&theta=0.5734397437566213]:0.005989271352841818)[&theta=0.5043117160654463]:0.02402997454525437,12[&theta=0.004951033957587985]:0.030730877685213494)[&theta=0.00916651678755982]:0.001290827394575679,((4[&theta=4.6304922511089216E-4]:6.611661305237345E-4,8[&theta=3.893704666205113E-4]:6.611661305237345E-4)[&theta=0.14893986796281244]:0.013134683340443314,(5[&theta=3.895611617964228E-4]:5.078940101051568E-4,9[&theta=3.3971676018397105E-4]:5.078940101051568E-4)[&theta=0.06948358336860033]:0.013287955460861891)[&theta=0.1650011952623359]:0.018225855608822124)[&theta=0.25905305799165546]:0.008885482561260857)[&theta=0.024748025821704437]:0.044924805927059344,11[&theta=5.3476663930143876E-5]:0.08583199356810937)[&theta=0.023366529933481442]:0.0;
tree STATE_8080500 = (((1[&theta=0.0056119946642868]:0.0381978617999894,2[&theta=0.0034463441442581706]:0.0381978617999894)[&theta=0.02883262873355315]:0.0035207171283916025,((((3[&theta=6.291225550022104E-4]:9.136130831825089E-4,(10[&theta=1.1810920535638827E-4]:1.8595846607379608E-4,13[&theta=1.2338022824996822E-4]:1.8595846607379608E-4)[&theta=0.02637263785365428]:7.276546171087129E-4)[&theta=0.2994058593293674]:0.005920202015250035,(6[&theta=5.002364443630365E-4]:7.257469552613843E-4,7[&theta=4.917064173004744E-4]:7.257469552613843E-4)[&theta=0.5117677980801694]:0.00610806814317116)[&theta=0.5062168004182894]:0.024506607457589775,12[&theta=0.005093689860878479]:0.03134042255602232)[&theta=0.00877491473931519]:0.0013164308682389672,((4[&theta=4.6304922511089216E-4]:6.742803157982792E-4,8[&theta=3.893704666205113E-4]:6.742803157982792E-4)[&theta=0.14082892063013253]:0.013395208892035925,(5[&theta=4.051429118001444E-4]:5.179680532856118E-4,9[&theta=3.3971676018397105E-4]:5.179680532856118E-4)[&theta=0.06948358336860033]:0.013551521154548593)[&theta=0.16141812351774493]:0.01858736421642708)[&theta=0.33612034153227316]:0.009061725504119718)[&theta=0.024748025821704437]:0.045815886400107364,11[&theta=4.227732443153111E-5]:0.08753446532848837)[&theta=0.02138360327525942]:0.0;
tree STATE_8081000 = (((1[&theta=0.005375856592714279]:0.03795860655835223,2[&theta=0.0033477836160241297]:0.03795860655835223)[&theta=0.025430473071160746]:0.003498664846206284,((((3[&theta=6.427409783584661E-4]:9.078905974547928E-4,(10[&theta=1.1810920535638827E-4]:1.8479370093673345E-4,13[&theta=1.21450585355971E-4]:1.8479370093673345E-4)[&theta=0.029293603733040754]:7.230968965180593E-4)[&theta=0.2785197846211923]:0.005883120375154152,(6[&theta=5.002364443630365E-4]:7.212011834572528E-4,7[&theta=4.7528368515843336E-4]:7.212011834572528E-4)[&theta=0.46345263400962794]:0.006069809789151692)[&theta=0.5504817902573145]:0.024353108439250103,12[&theta=0.004784654091950123]:0.031144119411859048)[&theta=0.00942913893327428]:0.0013081853023712113,((4[&theta=4.739716021925072E-4]:6.700569092439483E-4,8[&theta=3.9275323336622177E-4]:6.700569092439483E-4)[&theta=0.15201019838595525]:0.013311306972158167,(5[&theta=4.051429118001444E-4]:5.147237205949998E-4,9[&theta=3.3971676018397105E-4]:5.147237205949998E-4)[&theta=0.06948358336860033]:0.013466640160807114)[&theta=0.15307732580612193]:0.018470940832828145)[&theta=0.40344241767720856]:0.009004966690328256)[&theta=0.02694437831777505]:0.04521457390734833,11[&theta=5.4546594178204084E-5]:0.08667184531190684)[&theta=0.025025605890222544]:0.0;
tree STATE_8081500 = (((1[&theta=0.005512520151504749]:0.03795860655835223,2[&theta=0.0034787682269183965]:0.03795860655835223)[&theta=0.032317845660349044]:0.003498664846206284,((((3[&theta=6.427409783584661E-4]:9.078905974547928E-4,(10[&theta=1.1703342328471479E-4]:1.8479370093673345E-4,13[&theta=1.21450585355971E-4]:1.8479370093673345E-4)[&theta=0.029432729846651517]:7.230968965180593E-4)[&theta=0.2741542818774899]:0.005883120375154152,(6[&theta=5.002364443630365E-4]:7.212011834572528E-4,7[&theta=4.7528368515843336E-4]:7.212011834572528E-4)[&theta=0.666188814836164]:0.006069809789151692)[&theta=0.5312581999304472]:0.024353108439250103,12[&theta=0.004994484207055913]:0.031144119411859048)[&theta=0.008727051370798877]:0.0013081853023712113,((4[&theta=4.5963011039647906E-4]:6.700569092439483E-4,8[&theta=3.78386789519659E-4]:6.700569092439483E-4)[&theta=0.14174879756165126]:0.013311306972158167,(5[&theta=4.051429118001444E-4]:5.147237205949998E-4,9[&theta=3.3971676018397105E-4]:5.147237205949998E-4)[&theta=0.06755913317831742]:0.013466640160807114)[&theta=0.1559510503768863]:0.018470940832828145)[&theta=0.38281701336504026]:0.009004966690328256)[&theta=0.025658314926444097]:0.04521457390734833,11[&theta=8.821290310382183E-5]:0.08667184531190684)[&theta=0.022555919699881664]:0.0;
tree STATE_8082000 = (((1[&theta=0.006016930724927203]:0.03795860655835223,2[&theta=0.0035530125459901263]:0.03795860655835223)[&theta=0.029505378869784975]:0.003498664846206284,((((3[&theta=6.427409783584661E-4]:9.078905974547928E-4,(10[&theta=1.1703342328471479E-4]:1.8479370093673345E-4,13[&theta=1.21450585355971E-4]:1.8479370093673345E-4)[&theta=0.026692955656013772]:7.230968965180593E-4)[&theta=0.2767219980209035]:0.005883120375154152,(6[&theta=4.980674891134708E-4]:7.212011834572528E-4,7[&theta=4.912726005076646E-4]:7.212011834572528E-4)[&theta=0.4952766635570017]:0.006069809789151692)[&theta=0.4722420094833639]:0.024353108439250103,12[&theta=0.005374174256200481]:0.031144119411859048)[&theta=0.00944753042456711]:0.0013081853023712113,((4[&theta=4.707925207873431E-4]:6.700569092439483E-4,8[&theta=4.2518904407461047E-4]:6.700569092439483E-4)[&theta=0.14627865453305589]:0.013311306972158167,(5[&theta=4.051429118001444E-4]:5.147237205949998E-4,9[&theta=3.384052627177992E-4]:5.147237205949998E-4)[&theta=0.07077254481075566]:0.013466640160807114)[&theta=0.15277357020803314]:0.018470940832828145)[&theta=0.3394903376628164]:0.009004966690328256)[&theta=0.025658314926444097]:0.04521457390734833,11[&theta=2.035291966638291E-5]:0.08667184531190684)[&theta=0.023998689098289797]:0.0;
tree STATE_8082500 = (((1[&theta=0.005449469708742222]:0.038014102159403214,2[&theta=0.0033418938255464045]:0.038014102159403214)[&theta=0.02319719256687975]:0.0035037799051117757,((((3[&theta=6.291208548121143E-4]:9.09217936336868E-4,(10[&theta=1.2557936868811523E-4]:1.8506386990324057E-4,13[&theta=1.2165816328135969E-4]:1.8506386990324057E-4)[&theta=0.029400523745523367]:7.241540664336274E-4)[&theta=0.26410744513265144]:0.005891721515471898,(6[&theta=4.980674891134708E-4]:7.222555818344197E-4,7[&theta=4.912726005076646E-4]:7.222555818344197E-4)[&theta=0.49164162217158475]:0.006078683869974346)[&theta=0.4977575417983787]:0.024388712759662087,12[&theta=0.005488717121426795]:0.031189652211470853)[&theta=0.009057211048589553]:0.0013100978733590202,((4[&theta=4.707925207873431E-4]:6.710365345328718E-4,8[&theta=3.9386663351465007E-4]:6.710365345328718E-4)[&theta=0.13311439694768834]:0.013330768144423761,(5[&theta=4.0759479683994066E-4]:5.154762482781672E-4,9[&theta=3.40136740301983E-4]:5.154762482781672E-4)[&theta=0.07042399079836993]:0.013486328430678466)[&theta=0.15859883891450222]:0.01849794540587324)[&theta=0.4137697755415449]:0.009018131979685116)[&theta=0.025492018557088936]:0.04528067775527001,11[&theta=3.435727509715745E-5]:0.086798559819785)[&theta=0.02070238858439557]:0.0;
tree STATE_8083000 = (((1[&theta=0.005558533441981968]:0.03811987628419535,2[&theta=0.0033418938255464045]:0.03811987628419535)[&theta=0.027761137427010998]:0.0035135291621473247,((((3[&theta=6.291208548121143E-4]:9.117478325069282E-4,(10[&theta=1.2557936868811523E-4]:1.855788095639901E-4,13[&theta=1.26053725079685E-4]:1.855788095639901E-4)[&theta=0.019386292807108595]:7.261690229429381E-4)[&theta=0.3099514683553567]:0.005908115212847804,(6[&theta=4.980674891134708E-4]:7.242652558160496E-4,7[&theta=4.7633516571016747E-4]:7.242652558160496E-4)[&theta=0.5596856634983536]:0.006095597789538682)[&theta=0.5381005928256107]:0.024456574279477627,12[&theta=0.004905333375550697]:0.03127643732483236)[&theta=0.009198140420848967]:0.0013137432167467308,((4[&theta=4.6406370741286664E-4]:6.729036916696137E-4,8[&theta=3.9386663351465007E-4]:6.729036916696137E-4)[&theta=0.1327614978010402]:0.013367860966644596,(5[&theta=3.9879691948666615E-4]:5.169105593868217E-4,9[&theta=3.40136740301983E-4]:5.169105593868217E-4)[&theta=0.07004044894619597]:0.013523854098927387)[&theta=0.15938930119705072]:0.01854941588326488)[&theta=0.37922091755269505]:0.009043224904763586)[&theta=0.025228280769713656]:0.045406671104776856,11[&theta=3.4952842617170205E-5]:0.08704007655111953)[&theta=0.023263865943064715]:0.0;
tree STATE_8083500 = (((1[&theta=0.005558533441981968]:0.03811987628419535,2[&theta=0.003270163536334429]:0.03811987628419535)[&theta=0.03734787811973126]:0.0035135291621473247,((((3[&theta=6.541766725779855E-4]:9.117478325069282E-4,(10[&theta=1.2522917724211452E-4]:1.855788095639901E-4,13[&theta=1.2032520044300247E-4]:1.855788095639901E-4)[&theta=0.03068640745728261]:7.261690229429381E-4)[&theta=0.2507953297277494]:0.005908115212847804,(6[&theta=4.988552062687884E-4]:7.242652558160496E-4,7[&theta=5.103838792062633E-4]:7.242652558160496E-4)[&theta=0.7128942302469182]:0.006095597789538682)[&theta=0.5229583574046252]:0.024456574279477627,12[&theta=0.005361220327064681]:0.03127643732483236)[&theta=0.009198140420848967]:0.0013137432167467308,((4[&theta=4.723495312436383E-4]:6.729036916696137E-4,8[&theta=3.9386663351465007E-4]:6.729036916696137E-4)[&theta=0.13621828485318596]:0.013367860966644596,(5[&theta=3.9745577806475115E-4]:5.169105593868217E-4,9[&theta=3.40136740301983E-4]:5.169105593868217E-4)[&theta=0.0671232864392298]:0.013523854098927387)[&theta=0.16330354048151782]:0.01854941588326488)[&theta=0.23735805757594886]:0.009043224904763586)[&theta=0.025228280769713656]:0.045406671104776856,11[&theta=2.451726927321179E-5]:0.08704007655111953)[&theta=0.023510261580691288]:0.0;
tree STATE_8084000 = (((1[&theta=0.005830451043024428]:0.038159407374531364,2[&theta=0.003427541218737126]:0.038159407374531364)[&theta=0.024794195556147116]:0.003517172763655138,((((3[&theta=6.346066165294425E-4]:9.126933336324244E-4,(10[&theta=1.2220663683936114E-4]:1.8577125858010518E-4,13[&theta=1.2838626813992837E-4]:1.8577125858010518E-4)[&theta=0.025188564976290986]:7.269220750523192E-4)[&theta=0.25896277393485123]:0.005914242049001557,(6[&theta=5.072440378077316E-4]:7.250163336800343E-4,7[&theta=5.103838792062633E-4]:7.250163336800343E-4)[&theta=0.6409223447247813]:0.006101919048953948)[&theta=0.5229583574046252]:0.02448193624655075,12[&theta=0.0050888119003544155]:0.031308871629184734)[&theta=0.00911605679244729]:0.0013151055952967533,((4[&theta=4.6159586719130013E-4]:6.736015065424771E-4,8[&theta=3.962146018749413E-4]:6.736015065424771E-4)[&theta=0.1545581447301576]:0.013381723711516375,(5[&theta=3.9745577806475115E-4]:5.174466061952219E-4,9[&theta=3.40136740301983E-4]:5.174466061952219E-4)[&theta=0.07436311414002318]:0.01353787861186363)[&theta=0.14651395176096124]:0.018568652006422635)[&theta=0.34404008738817615]:0.009052602913705014)[&theta=0.025228280769713656]:0.04545375875018048,11[&theta=8.426892308878148E-5]:0.08713033888836698)[&theta=0.02263386226448929]:0.0;
tree STATE_8084500 = (((1[&theta=0.005433933298897217]:0.03773452313382247,2[&theta=0.0032800555495927923]:0.03773452313382247)[&theta=0.03426322551958554]:0.003478010958429492,((((3[&theta=6.346066165294425E-4]:9.02530989907996E-4,(10[&theta=1.2199961619600355E-4]:1.8370279668360244E-4,13[&theta=1.2199573326922029E-4]:1.8370279668360244E-4)[&theta=0.021616574764060953]:7.188281932243935E-4)[&theta=0.3098362486564733]:0.005848390181395359,(6[&theta=4.925843981549585E-4]:7.169436712454812E-4,7[&theta=4.7123533637401943E-4]:7.169436712454812E-4)[&theta=0.4991216780450729]:0.006033977500057874)[&theta=0.5252908245069996]:0.0240507136138119,12[&theta=0.005465529326495625]:0.030801634785115252)[&theta=0.010176063549787062]:0.0014590922018591496,((4[&theta=4.6159586719130013E-4]:6.661013202361593E-4,8[&theta=3.962146018749413E-4]:6.661013202361593E-4)[&theta=0.14186044074341864]:0.013232725498238602,(5[&theta=3.9745577806475115E-4]:5.116851197490937E-4,9[&theta=3.40136740301983E-4]:5.116851197490937E-4)[&theta=0.0754897052929214]:0.013387141698725668)[&theta=0.1433006984783882]:0.01836190016849964)[&theta=0.28167496925151403]:0.008951807105277564)[&theta=0.026253429511771283]:0.04494765587535372,11[&theta=4.116475942363817E-5]:0.08616018996760569)[&theta=0.023089116130823904]:0.0;
tree STATE_8085000 = (((1[&theta=0.005481887565693809]:0.03779102556050102,2[&theta=0.0030059408040433956]:0.03779102556050102)[&theta=0.030616972000634266]:0.0034832188169856768,((((3[&theta=6.207514994201463E-4]:9.038824099564631E-4,(10[&theta=1.2199961619600355E-4]:1.8397786717444842E-4,13[&theta=1.2494634378020352E-4]:1.8397786717444842E-4)[&theta=0.023603563582554294]:7.199045427820147E-4)[&theta=0.3171128087514404]:0.005857147367387613,(6[&theta=4.925843981549585E-4]:7.180171989822313E-4,7[&theta=4.7123533637401943E-4]:7.180171989822313E-4)[&theta=0.7628222294692457]:0.006043012578361844)[&theta=0.5550001348317568]:0.024086726356777055,12[&theta=0.005079179024199564]:0.03084775613412113)[&theta=0.009683321576010623]:0.0014612769982552919,((4[&theta=4.5214635309607295E-4]:6.670987183183784E-4,8[&theta=4.0056213377416376E-4]:6.670987183183784E-4)[&theta=0.13068961496813858]:0.013252539743659699,(5[&theta=3.9745577806475115E-4]:5.124513001208078E-4,9[&theta=3.40136740301983E-4]:5.124513001208078E-4)[&theta=0.06641637790937727]:0.01340718716185727)[&theta=0.15531000984785717]:0.018389394670398344)[&theta=0.3559347353021412]:0.008965211245110273)[&theta=0.02627717447478228]:0.04501495900838824,11[&theta=6.83581283049747E-5]:0.08628920338587494)[&theta=0.02591765301230728]:0.0;
tree STATE_8085500 = (((1[&theta=0.005706868531467819]:0.0374968842786468,2[&theta=0.003470305074224147]:0.0374968842786468)[&theta=0.03178899039635274]:0.003456107659439378,((((3[&theta=6.53836489282177E-4]:8.968471647688343E-4,(10[&theta=1.2238252990899942E-4]:1.8254590059294188E-4,13[&theta=1.2494634378020352E-4]:1.8254590059294188E-4)[&theta=0.024399888484783555]:7.143012641758924E-4)[&theta=0.2745188574817866]:0.0058115590614578275,(6[&theta=4.925843981549585E-4]:7.124286102585966E-4,7[&theta=4.959782677307036E-4]:7.124286102585966E-4)[&theta=0.5833944620481584]:0.005995977615968065)[&theta=0.5695023201383862]:0.023899250614555886,12[&theta=0.005079179024199564]:0.030607656840782548)[&theta=0.009786451694065437]:0.0014499033484790293,((4[&theta=4.5214635309607295E-4]:6.619064466290236E-4,8[&theta=3.8807385354568667E-4]:6.619064466290236E-4)[&theta=0.14777249631760428]:0.01314939041203377,(5[&theta=3.908603345994968E-4]:5.08462705472481E-4,9[&theta=3.40136740301983E-4]:5.08462705472481E-4)[&theta=0.07064361603765637]:0.013302834153190314)[&theta=0.1487512256649554]:0.018246263330598783)[&theta=0.38010877869122284]:0.008895431748824602)[&theta=0.02627717447478228]:0.044664591227970514,11[&theta=3.7750551524156365E-5]:0.0856175831660567)[&theta=0.02591765301230728]:0.0;
tree STATE_8086000 = (((1[&theta=0.005384357443798122]:0.03801738860863371,2[&theta=0.003296615457615511]:0.03801738860863371)[&theta=0.023390407061765473]:0.0035040828188758477,((((3[&theta=6.53836489282177E-4]:9.092965413391563E-4,(10[&theta=1.2238252990899942E-4]:1.850798693081531E-4,13[&theta=1.2494634378020352E-4]:1.850798693081531E-4)[&theta=0.02831594666985025]:7.242166720310032E-4)[&theta=0.27085610851280095]:0.005892230874960638,(6[&theta=4.925843981549585E-4]:7.223180233013044E-4,7[&theta=4.94502376786599E-4]:7.223180233013044E-4)[&theta=0.8287296088309333]:0.00607920939299849)[&theta=0.5051517100862961]:0.02423100253655231,12[&theta=0.005278694001472669]:0.031032529952852106)[&theta=0.010525974648364508]:0.0014700298465991843,((4[&theta=4.5800831364226996E-4]:6.710945479378262E-4,8[&theta=3.8807385354568667E-4]:6.710945479378262E-4)[&theta=0.14799729657872424]:0.01333192063495284,(5[&theta=3.908603345994968E-4]:5.155208129639879E-4,9[&theta=3.527074575945353E-4]:5.155208129639879E-4)[&theta=0.07183319851131924]:0.013487494369926677)[&theta=0.15974807825185516]:0.018499544616560625)[&theta=0.29223248231109117]:0.00901891162805827)[&theta=0.02554183741579453]:0.04528459242482977,11[&theta=7.251579645603363E-6]:0.08680606385233933)[&theta=0.02439674916799557]:0.0;
tree STATE_8086500 = (((1[&theta=0.0060952226503541524]:0.03742175855256547,2[&theta=0.0032321670859502888]:0.03742175855256547)[&theta=0.024637822393413146]:0.0034491832815257,((((3[&theta=6.465700682764658E-4]:8.950503142908971E-4,(10[&theta=1.2102242994419149E-4]:1.8218016638357922E-4,13[&theta=1.2551877402901653E-4]:1.8218016638357922E-4)[&theta=0.021395241866789576]:7.128701479073179E-4)[&theta=0.27022578999135344]:0.0057999154915304675,(6[&theta=4.953090560956285E-4]:7.110012458880248E-4,7[&theta=4.890067176776967E-4]:7.110012458880248E-4)[&theta=0.5555034006155479]:0.00598396455993334)[&theta=0.5235186226256717]:0.023851368008047148,12[&theta=0.004800574022389562]:0.030546333813868513)[&theta=0.010408994081289655]:0.0014469984393406417,((4[&theta=4.67957820967913E-4]:6.605803043812731E-4,8[&theta=3.844950719303347E-4]:6.605803043812731E-4)[&theta=0.14419709412671142]:0.013123045356404883,(5[&theta=3.865165027819254E-4]:5.074439907000738E-4,9[&theta=3.487876383113539E-4]:5.074439907000738E-4)[&theta=0.07028343138279002]:0.013276181670086082)[&theta=0.1538697266910404]:0.018209706592423)[&theta=0.4810373943032603]:0.008877609580882018)[&theta=0.025257977846980386]:0.04457510486368509,11[&theta=1.3719817844230844E-5]:0.08544604669777627)[&theta=0.024097791622180103]:0.0;
tree STATE_8087000 = (((1[&theta=0.005445162173759282]:0.03776406064520165,2[&theta=0.003376649307088693]:0.03776406064520165)[&theta=0.02903846745194233]:0.003480733446478361,((((3[&theta=6.465700682764658E-4]:9.032374654950844E-4,(10[&theta=1.232326930673514E-4]:1.8384659400755927E-4,13[&theta=1.2377904260951392E-4]:1.8384659400755927E-4)[&theta=0.030883627928345876]:7.193908714875251E-4)[&theta=0.2583795654553032]:0.00585296813487632,(6[&theta=4.953090560956285E-4]:7.175048743584116E-4,7[&theta=4.890067176776967E-4]:7.175048743584116E-4)[&theta=0.6625590622971679]:0.006038700726012993)[&theta=0.5193251312704558]:0.02406953982832443,12[&theta=0.00552007900455757]:0.030825745428695834)[&theta=0.010229027341239755]:0.0014602343377319964,((4[&theta=4.525699733517361E-4]:6.666227254028917E-4,8[&theta=4.0109739796646637E-4]:6.666227254028917E-4)[&theta=0.1333124974522434]:0.013243083699363754,(5[&theta=3.881227663331513E-4]:5.120856523063369E-4,9[&theta=3.487876383113539E-4]:5.120856523063369E-4)[&theta=0.06647890660061836]:0.013397620772460308)[&theta=0.16834655966095807]:0.018376273341661184)[&theta=0.41163292841619914]:0.008958814325252182)[&theta=0.026433001787225553]:0.046577766507220425,11[&theta=4.290236252284055E-5]:0.08782256059890044)[&theta=0.023567905435165484]:0.0;
tree STATE_8087500 = (((1[&theta=0.005530145872500842]:0.03776406064520165,2[&theta=0.0032835242394743387]:0.03776406064520165)[&theta=0.031539113057812415]:0.003480733446478361,((((3[&theta=6.301283318016392E-4]:9.032374654950844E-4,(10[&theta=1.232326930673514E-4]:1.8384659400755927E-4,13[&theta=1.2377904260951392E-4]:1.8384659400755927E-4)[&theta=0.02660296254852551]:7.193908714875251E-4)[&theta=0.2515617611033426]:0.00585296813487632,(6[&theta=4.953090560956285E-4]:7.175048743584116E-4,7[&theta=4.890067176776967E-4]:7.175048743584116E-4)[&theta=0.6306603453039563]:0.006038700726012993)[&theta=0.5456169890775566]:0.02406953982832443,12[&theta=0.005324111542524575]:0.030825745428695834)[&theta=0.010229027341239755]:0.0014602343377319964,((4[&theta=4.525699733517361E-4]:6.666227254028917E-4,8[&theta=4.0109739796646637E-4]:6.666227254028917E-4)[&theta=0.1463879113070653]:0.013243083699363754,(5[&theta=3.881227663331513E-4]:5.120856523063369E-4,9[&theta=3.379397207578329E-4]:5.120856523063369E-4)[&theta=0.06592843038378249]:0.013397620772460308)[&theta=0.160299094705403]:0.018376273341661184)[&theta=0.2663175241085094]:0.008958814325252182)[&theta=0.026433001787225553]:0.04738119155756991,11[&theta=1.9054220109949507E-5]:0.08862598564924992)[&theta=0.019830400418889893]:0.0;
tree STATE_8088000 = (((1[&theta=0.005199513564742937]:0.0371608673284827,2[&theta=0.003468009934873146]:0.0371608673284827)[&theta=0.027011885823533966]:0.0033785841225863547,((((3[&theta=6.301283318016392E-4]:8.888103410469081E-4,(10[&theta=1.1870184355664706E-4]:1.809100708976963E-4,13[&theta=1.2377904260951392E-4]:1.809100708976963E-4)[&theta=0.026541947258130624]:7.079002701492118E-4)[&theta=0.28208367538017115]:0.005759480538425938,(6[&theta=4.953090560956285E-4]:7.060443974517457E-4,7[&theta=4.890067176776967E-4]:7.060443974517457E-4)[&theta=0.431065349087651]:0.005942246482021101)[&theta=0.49215681136932404]:0.02368508473231794,12[&theta=0.005235571664110057]:0.030333375611790787)[&theta=0.009743241623552477]:0.0014369104795897564,((4[&theta=4.6977780820963116E-4]:6.559749728607643E-4,8[&theta=4.0109739796646637E-4]:6.559749728607643E-4)[&theta=0.13880713716074075]:0.013031556139993072,(5[&theta=3.881227663331513E-4]:5.03906271228627E-4,9[&theta=3.379397207578329E-4]:5.03906271228627E-4)[&theta=0.06592843038378249]:0.01318362484162521)[&theta=0.160299094705403]:0.018082754978526707)[&theta=0.2844495139289998]:0.00876916535968851)[&theta=0.024688650604812894]:0.046670939547660946,11[&theta=3.7742266459548964E-5]:0.08721039099873)[&theta=0.01617814720489906]:0.0;
tree STATE_8088500 = (((1[&theta=0.005386089151811856]:0.03750060433125488,2[&theta=0.003300626804067979]:0.03750060433125488)[&theta=0.027207034434795333]:0.0034094722618021253,((((3[&theta=6.301283318016392E-4]:8.969361406583921E-4,(10[&theta=1.1870184355664706E-4]:1.825640109070829E-4,13[&theta=1.2377904260951392E-4]:1.825640109070829E-4)[&theta=0.027085430756792817]:7.143721297513092E-4)[&theta=0.2562400217334424]:0.00581213562417389,(6[&theta=4.885735324733033E-4]:7.124992900486817E-4,7[&theta=4.890067176776967E-4]:7.124992900486817E-4)[&theta=0.5764948252193273]:0.005996572474783601)[&theta=0.517452760103171]:0.023901621650744363,12[&theta=0.004689725462241534]:0.030610693415576644)[&theta=0.010403621747468351]:0.0014500471928766828,((4[&theta=4.6977780820963116E-4]:6.619721141331496E-4,8[&theta=4.070178257340144E-4]:6.619721141331496E-4)[&theta=0.14088221762300907]:0.0131506949583991,(5[&theta=3.881227663331513E-4]:5.085131498773958E-4,9[&theta=3.366135061488002E-4]:5.085131498773958E-4)[&theta=0.06592843038378249]:0.013304153922654854)[&theta=0.160299094705403]:0.018248073535921075)[&theta=0.29984665915352554]:0.008849335984603676)[&theta=0.02535736109886995]:0.047097620792162766,11[&theta=3.908005076134576E-5]:0.08800769738521977)[&theta=0.01910250215214241]:0.0;
tree STATE_8089000 = (((1[&theta=0.005862164279113459]:0.03750060433125488,2[&theta=0.003245146701884649]:0.03750060433125488)[&theta=0.02673039028481345]:0.0034094722618021253,((((3[&theta=6.301283318016392E-4]:8.969361406583921E-4,(10[&theta=1.2034412137338713E-4]:1.825640109070829E-4,13[&theta=1.2039166078531925E-4]:1.825640109070829E-4)[&theta=0.035740745628305204]:7.143721297513092E-4)[&theta=0.24376833844320972]:0.00581213562417389,(6[&theta=4.885735324733033E-4]:7.124992900486817E-4,7[&theta=4.890067176776967E-4]:7.124992900486817E-4)[&theta=0.8718646677659422]:0.005996572474783601)[&theta=0.48349270612657863]:0.023901621650744363,12[&theta=0.005279522687584943]:0.030610693415576644)[&theta=0.010769401740856277]:0.0014500471928766828,((4[&theta=4.5389109094305327E-4]:6.619721141331496E-4,8[&theta=4.0215396643552344E-4]:6.619721141331496E-4)[&theta=0.1566348115540063]:0.0131506949583991,(5[&theta=3.881227663331513E-4]:5.085131498773958E-4,9[&theta=3.366135061488002E-4]:5.085131498773958E-4)[&theta=0.06592843038378249]:0.013304153922654854)[&theta=0.1503705894399207]:0.018248073535921075)[&theta=0.49822902046171486]:0.008849335984603676)[&theta=0.02535736109886995]:0.047097620792162766,11[&theta=1.951202360193861E-5]:0.08800769738521977)[&theta=0.02104650919283118]:0.0;
tree STATE_8089500 = (((1[&theta=0.005429506867022265]:0.03723927007854983,2[&theta=0.003614551990164288]:0.03723927007854983)[&theta=0.030032167601202992]:0.00338571232775451,((((3[&theta=6.280282497754163E-4]:8.906855710949637E-4,(10[&theta=1.1604199352068611E-4]:1.8129175862709832E-4,13[&theta=1.2307721660871732E-4]:1.8129175862709832E-4)[&theta=0.026839689620018318]:7.093938124678654E-4)[&theta=0.29171332909383546]:0.005771632007044235,(6[&theta=4.885735324733033E-4]:7.075340242126173E-4,7[&theta=4.785517423743001E-4]:7.075340242126173E-4)[&theta=0.5719032778574535]:0.005954783553926581)[&theta=0.47058181991589965]:0.02373505600349878,12[&theta=0.004781148291026756]:0.030397373581637976)[&theta=0.010937358218928269]:0.0014399421024042618,((4[&theta=4.548838204107184E-4]:6.573589621361727E-4,8[&theta=4.0215396643552344E-4]:6.573589621361727E-4)[&theta=0.14873605286255154]:0.013059050380910493,(5[&theta=3.881227663331513E-4]:5.049694228792914E-4,9[&theta=3.356970406911468E-4]:5.049694228792914E-4)[&theta=0.07475191768768519]:0.013211439920167375)[&theta=0.15492079207084655]:0.01812090634099557)[&theta=0.4020299056494995]:0.008787666722262104)[&theta=0.025506156979581238]:0.0467694068405906,11[&theta=3.4026105904117204E-5]:0.08739438924689494)[&theta=0.018077649965414673]:0.0;
tree STATE_8090000 = (((1[&theta=0.005463029443857276]:0.03723927007854983,2[&theta=0.00326823774559265]:0.03723927007854983)[&theta=0.025606534769057315]:0.00338571232775451,((((3[&theta=6.280282497754163E-4]:8.906855710949637E-4,(10[&theta=1.1604199352068611E-4]:1.8129175862709832E-4,13[&theta=1.2307721660871732E-4]:1.8129175862709832E-4)[&theta=0.021341243214773504]:7.093938124678654E-4)[&theta=0.32249905516040644]:0.006138463774597497,(6[&theta=5.050745388602141E-4]:7.075340242126173E-4,7[&theta=4.785517423743001E-4]:7.075340242126173E-4)[&theta=0.8024659868307403]:0.006321615321479843)[&theta=0.5389936742903116]:0.023368224235945517,12[&theta=0.0048595192169081924]:0.030397373581637976)[&theta=0.009906673238030775]:0.0014399421024042618,((4[&theta=4.6022601867322556E-4]:6.573589621361727E-4,8[&theta=4.0215396643552344E-4]:6.573589621361727E-4)[&theta=0.14118114997672931]:0.013059050380910493,(5[&theta=3.850248450812172E-4]:5.049694228792914E-4,9[&theta=3.287266856277394E-4]:5.049694228792914E-4)[&theta=0.0736953293271911]:0.013211439920167375)[&theta=0.15553054407065192]:0.01812090634099557)[&theta=0.4215354401720053]:0.008787666722262104)[&theta=0.026886339855623564]:0.0467694068405906,11[&theta=6.0383209526774146E-5]:0.08739438924689494)[&theta=0.021624876932485257]:0.0;
tree STATE_8090500 = (((1[&theta=0.005463029443857276]:0.03745348596367111,2[&theta=0.003147056966180791]:0.03745348596367111)[&theta=0.02757890336109857]:0.0034051883637113353,((((3[&theta=6.280282497754163E-4]:8.958091677061325E-4,(10[&theta=1.1606826730652444E-4]:1.8233462478579532E-4,13[&theta=1.2307721660871732E-4]:1.8233462478579532E-4)[&theta=0.027246192708903563]:7.134745429203372E-4)[&theta=0.32153601921001906]:0.006173774790307165,(6[&theta=4.947237171303151E-4]:7.116040563837748E-4,7[&theta=4.879514226031368E-4]:7.116040563837748E-4)[&theta=0.6129289837292441]:0.006357979901629523)[&theta=0.4733147623690629]:0.023502648053272134,12[&theta=0.005355585905396104]:0.030572232011285432)[&theta=0.010600768446232107]:0.0014482252527275412,((4[&theta=4.6022601867322556E-4]:6.6114036632641E-4,8[&theta=4.0229770604026805E-4]:6.6114036632641E-4)[&theta=0.14201604105322324]:0.013134171510575209,(5[&theta=3.89488932415503E-4]:5.078742185869704E-4,9[&theta=3.267913512363229E-4]:5.078742185869704E-4)[&theta=0.06667203646554047]:0.013287437658314648)[&theta=0.15843401085477712]:0.018225145387111355)[&theta=0.33642591740108513]:0.008838217063369472)[&theta=0.026924870675290983]:0.04703844406559048,11[&theta=6.505881971483746E-5]:0.08789711839297293)[&theta=0.017031253947496765]:0.0;
tree STATE_8091000 = (((1[&theta=0.005463029443857276]:0.03745348596367111,2[&theta=0.003049626216911243]:0.03745348596367111)[&theta=0.03112662341913276]:0.0034051883637113353,((((3[&theta=6.229970498264376E-4]:8.958091677061325E-4,(10[&theta=1.1606826730652444E-4]:1.8233462478579532E-4,13[&theta=1.2307721660871732E-4]:1.8233462478579532E-4)[&theta=0.037698071099721744]:7.134745429203372E-4)[&theta=0.28269606601861497]:0.006173774790307165,(6[&theta=4.947237171303151E-4]:7.116040563837748E-4,7[&theta=4.879514226031368E-4]:7.116040563837748E-4)[&theta=0.5117767499189583]:0.006357979901629523)[&theta=0.44759790150152756]:0.023502648053272134,12[&theta=0.0048673091621810405]:0.030572232011285432)[&theta=0.010392643413180531]:0.0014482252527275412,((4[&theta=4.5466007240395264E-4]:6.6114036632641E-4,8[&theta=3.979915387794686E-4]:6.6114036632641E-4)[&theta=0.1398098066653554]:0.013169677395120752,(5[&theta=3.89488932415503E-4]:5.078742185869704E-4,9[&theta=3.346395738528763E-4]:5.078742185869704E-4)[&theta=0.07318269836883536]:0.013322943542860191)[&theta=0.15843401085477712]:0.018189639502565812)[&theta=0.30860915923138377]:0.008838217063369472)[&theta=0.026590556227332852]:0.04703844406559048,11[&theta=3.4406493403647985E-5]:0.08789711839297293)[&theta=0.01869513367111659]:0.0;
tree STATE_8091500 = (((1[&theta=0.0054484245662016085]:0.03755747212665619,2[&theta=0.003150436704045847]:0.03755747212665619)[&theta=0.026698145225742837]:0.003414642556373859,((((3[&theta=6.41916526037387E-4]:8.982962995636842E-4,(10[&theta=1.1876746372637008E-4]:1.8284086012071684E-4,13[&theta=1.2307721660871732E-4]:1.8284086012071684E-4)[&theta=0.025076661303149943]:7.154554394429674E-4)[&theta=0.32862857693982916]:0.006965978759525241,(6[&theta=4.947237171303151E-4]:7.135797596723749E-4,7[&theta=4.921854745805268E-4]:7.135797596723749E-4)[&theta=0.7380833629253868]:0.00715069529941655)[&theta=0.46924358326620746]:0.022792837945752802,12[&theta=0.005054876630756768]:0.030657113004841727)[&theta=0.010061031743688267]:0.0014522461170955493,((4[&theta=4.690608982860621E-4]:6.62975961815586E-4,8[&theta=3.979915387794686E-4]:6.62975961815586E-4)[&theta=0.14635169782047888]:0.013206241794530681,(5[&theta=3.89488932415503E-4]:5.092842846972686E-4,9[&theta=3.374705443667005E-4]:5.092842846972686E-4)[&theta=0.07288978059717588]:0.013359933471649)[&theta=0.15885143637610308]:0.01824014136559101)[&theta=0.3100727298555362]:0.00886275556109277)[&theta=0.02597403912490784]:0.04716904198419047,11[&theta=2.7735262244920527E-5]:0.08814115666722051)[&theta=0.018994222670806204]:0.0;
tree STATE_8092000 = (((1[&theta=0.005387840438652723]:0.03773565434401527,2[&theta=0.003206427618111925]:0.03773565434401527)[&theta=0.02476959888289601]:0.003430842490707346,((((3[&theta=6.343602407731949E-4]:9.025580460934278E-4,(10[&theta=1.2197538297140986E-4]:1.837083037487194E-4,13[&theta=1.2336605975803896E-4]:1.837083037487194E-4)[&theta=0.030004390712157006]:7.188497423447084E-4)[&theta=0.4106726430734866]:0.006999027137681861,(6[&theta=4.889001039626111E-4]:7.169651638713637E-4,7[&theta=4.863917401961194E-4]:7.169651638713637E-4)[&theta=0.38808284152302847]:0.007184620019903926)[&theta=0.46041533520399947]:0.02290097297654999,12[&theta=0.0049953734270721944]:0.030802558160325278)[&theta=0.01051840770131481]:0.0014591359427052857,((4[&theta=4.515596634873026E-4]:6.661212887037668E-4,8[&theta=3.933066031565816E-4]:6.661212887037668E-4)[&theta=0.15898736417013937]:0.013268895570535474,(5[&theta=3.8884463857537206E-4]:5.117004591087804E-4,9[&theta=3.3349802831817544E-4]:5.117004591087804E-4)[&theta=0.07196025492976338]:0.01342331640013046)[&theta=0.15771418365814904]:0.018326677243791323)[&theta=0.3352297968354206]:0.00890480273169205)[&theta=0.02475494227676905]:0.04739282393796796,11[&theta=6.224755391365546E-5]:0.08855932077269058)[&theta=0.017521549622622742]:0.0;
tree STATE_8092500 = (((1[&theta=0.005384933807458356]:0.03773565434401527,2[&theta=0.0035483133989376294]:0.03773565434401527)[&theta=0.027963147749808966]:0.003430842490707346,((((3[&theta=6.343602407731949E-4]:9.025580460934278E-4,(10[&theta=1.2197538297140986E-4]:1.837083037487194E-4,13[&theta=1.242938301622483E-4]:1.837083037487194E-4)[&theta=0.026024254330397012]:7.188497423447084E-4)[&theta=0.3657413571556148]:0.006999027137681861,(6[&theta=4.889001039626111E-4]:7.169651638713637E-4,7[&theta=4.863917401961194E-4]:7.169651638713637E-4)[&theta=0.5089225381143738]:0.007184620019903926)[&theta=0.4395266286962199]:0.02290097297654999,12[&theta=0.005351892546540431]:0.030802558160325278)[&theta=0.010361263432004041]:0.0015429252177720336,((4[&theta=4.6479111385172844E-4]:6.661212887037668E-4,8[&theta=3.8140117885827944E-4]:6.661212887037668E-4)[&theta=0.133839261219447]:0.013268895570535474,(5[&theta=3.8884463857537206E-4]:5.117004591087804E-4,9[&theta=3.353477919841987E-4]:5.117004591087804E-4)[&theta=0.06959860551735085]:0.01342331640013046)[&theta=0.15771418365814904]:0.01841046651885807)[&theta=0.3566141919589682]:0.008821013456625303)[&theta=0.02585894162732297]:0.04739282393796796,11[&theta=3.0179855346545474E-5]:0.08855932077269058)[&theta=0.0203277360925211]:0.0;
tree STATE_8093000 = (((1[&theta=0.005945094291703944]:0.03760676486834928,2[&theta=0.0031254854313335335]:0.03760676486834928)[&theta=0.023541103033016098]:0.003419124143764468,((((3[&theta=6.4590695817559E-4]:8.994752790037525E-4,(10[&theta=1.2197538297140986E-4]:1.830808317369769E-4,13[&theta=1.242938301622483E-4]:1.830808317369769E-4)[&theta=0.030730574091801743]:7.163944472667756E-4)[&theta=0.2831365560570945]:0.0069751213394751085,(6[&theta=4.921570609903705E-4]:7.145163057384237E-4,7[&theta=4.863917401961194E-4]:7.145163057384237E-4)[&theta=0.48570673045026175]:0.007160080312740438)[&theta=0.48567681916534516]:0.022822752671363827,12[&theta=0.0049249757689934885]:0.03069734928984269)[&theta=0.011293096749239508]:0.0015376552197882282,((4[&theta=4.5655033112698565E-4]:6.638460923377975E-4,8[&theta=3.8645706810555336E-4]:6.638460923377975E-4)[&theta=0.14354315606849907]:0.013223574480375968,(5[&theta=3.8884463857537206E-4]:5.099527007879277E-4,9[&theta=3.353477919841987E-4]:5.099527007879277E-4)[&theta=0.07287320492005021]:0.01337746787192584)[&theta=0.15082019906721533]:0.018347583936917152)[&theta=0.33735159239545937]:0.008790884502482832)[&theta=0.026068134060409198]:0.047230949542681006,11[&theta=5.4560711388603284E-5]:0.08825683855479476)[&theta=0.019291703059183273]:0.0;
tree STATE_8093500 = (((1[&theta=0.0060484905344978385]:0.03733181043417513,2[&theta=0.00336576547882897]:0.03733181043417513)[&theta=0.02781241281361625]:0.003394125892848425,((((3[&theta=6.208381287477993E-4]:8.928989431434921E-4,(10[&theta=1.2197538297140986E-4]:1.81742272393343E-4,13[&theta=1.242938301622483E-4]:1.81742272393343E-4)[&theta=0.026257464709574123]:7.111566707501491E-4)[&theta=0.3530360599726221]:0.006924124117355494,(6[&theta=4.921570609903705E-4]:7.092922608826575E-4,7[&theta=4.863917401961194E-4]:7.092922608826575E-4)[&theta=0.562359878442769]:0.007107730799616328)[&theta=0.4777441300321767]:0.02265588862259444,12[&theta=0.0049249757689934885]:0.030472911683093424)[&theta=0.010231178951695]:0.0015264129573284817,((4[&theta=4.603270194812888E-4]:6.58992512740179E-4,8[&theta=3.979381067821006E-4]:6.58992512740179E-4)[&theta=0.14540100876092948]:0.013126892927157031,(5[&theta=3.921124706178081E-4]:5.062242823293985E-4,9[&theta=3.349993123393388E-4]:5.062242823293985E-4)[&theta=0.06908824265727233]:0.013279661157567811)[&theta=0.1547988279001438]:0.018213439200524695)[&theta=0.2631144895793917]:0.008726611686601653)[&theta=0.026068134060409198]:0.04688562978299211,11[&theta=2.0988338447604553E-5]:0.08761156611001567)[&theta=0.016358430000302383]:0.0;
tree STATE_8094000 = (((1[&theta=0.005536405688534258]:0.03777324639717458,2[&theta=0.003145820606426596]:0.03777324639717458)[&theta=0.020251967248072062]:0.002952689929848977,((((3[&theta=6.276416493039763E-4]:8.928989431434921E-4,(10[&theta=1.196268434263068E-4]:1.81742272393343E-4,13[&theta=1.262150355350541E-4]:1.81742272393343E-4)[&theta=0.020371490631065577]:7.111566707501491E-4)[&theta=0.3767359689151236]:0.006924124117355494,(6[&theta=4.921570609903705E-4]:7.092922608826575E-4,7[&theta=4.781143335524532E-4]:7.092922608826575E-4)[&theta=0.7397676812897541]:0.007107730799616328)[&theta=0.4187382111516636]:0.02265588862259444,12[&theta=0.0049249757689934885]:0.030472911683093424)[&theta=0.010168840814253967]:0.0015264129573284817,((4[&theta=4.617929533580901E-4]:6.58992512740179E-4,8[&theta=3.760833563730939E-4]:6.58992512740179E-4)[&theta=0.13684208892162758]:0.013126892927157031,(5[&theta=3.921124706178081E-4]:5.062242823293985E-4,9[&theta=3.349993123393388E-4]:5.062242823293985E-4)[&theta=0.07121081434651497]:0.013279661157567811)[&theta=0.1547988279001438]:0.018213439200524695)[&theta=0.2881818581887339]:0.008726611686601653)[&theta=0.025544495245771983]:0.04688562978299211,11[&theta=3.4237554571649614E-5]:0.08761156611001567)[&theta=0.013765541069053049]:0.0;
tree STATE_8094500 = (((1[&theta=0.005352950500736088]:0.03777324639717458,2[&theta=0.003442522660095697]:0.03777324639717458)[&theta=0.01972078541651081]:0.0026687933335554775,((((3[&theta=6.276416493039763E-4]:8.928989431434921E-4,(10[&theta=1.196268434263068E-4]:1.81742272393343E-4,13[&theta=1.2320443592713488E-4]:1.81742272393343E-4)[&theta=0.029231835805116225]:7.111566707501491E-4)[&theta=0.36371321868850753]:0.006924124117355494,(6[&theta=4.921570609903705E-4]:7.092922608826575E-4,7[&theta=4.781143335524532E-4]:7.092922608826575E-4)[&theta=0.7796816665840107]:0.007107730799616328)[&theta=0.4411085130084752]:0.02265588862259444,12[&theta=0.0049249757689934885]:0.030472911683093424)[&theta=0.010897232061563211]:0.0015264129573284817,((4[&theta=4.532801300701856E-4]:6.58992512740179E-4,8[&theta=4.058590575139164E-4]:6.58992512740179E-4)[&theta=0.1487502984829538]:0.013126892927157031,(5[&theta=3.921124706178081E-4]:5.062242823293985E-4,9[&theta=3.3610927893604095E-4]:5.062242823293985E-4)[&theta=0.07121081434651497]:0.013279661157567811)[&theta=0.15736514016546999]:0.018213439200524695)[&theta=0.32848541314486657]:0.008442715090308153)[&theta=0.025692523328393516]:0.047169526379285606,11[&theta=8.835075676026435E-5]:0.08761156611001567)[&theta=0.021352354786326234]:0.0;
tree STATE_8095000 = (((1[&theta=0.005523154089258633]:0.03777324639717458,2[&theta=0.0031274170180791835]:0.03777324639717458)[&theta=0.02004821546380167]:0.0026687933335554775,((((3[&theta=6.276416493039763E-4]:8.928989431434921E-4,(10[&theta=1.1484232144642176E-4]:1.81742272393343E-4,13[&theta=1.2320443592713488E-4]:1.81742272393343E-4)[&theta=0.030662706567220834]:7.111566707501491E-4)[&theta=0.34248469019108896]:0.006924124117355494,(6[&theta=4.921570609903705E-4]:7.092922608826575E-4,7[&theta=4.781143335524532E-4]:7.092922608826575E-4)[&theta=0.6273158934006854]:0.007107730799616328)[&theta=0.4552876570582173]:0.02265588862259444,12[&theta=0.0049249757689934885]:0.030472911683093424)[&theta=0.010897232061563211]:0.0015264129573284817,((4[&theta=4.693643699856916E-4]:6.58992512740179E-4,8[&theta=4.058590575139164E-4]:6.58992512740179E-4)[&theta=0.15427252904816752]:0.013126892927157031,(5[&theta=4.0292651596511044E-4]:5.062242823293985E-4,9[&theta=3.30243654230529E-4]:5.062242823293985E-4)[&theta=0.06710092511012732]:0.013279661157567811)[&theta=0.15131093053050282]:0.018213439200524695)[&theta=0.32701659372624264]:0.008442715090308153)[&theta=0.02563434668849007]:0.047169526379285606,11[&theta=3.7310769150008705E-5]:0.08761156611001567)[&theta=0.017940068391953803]:0.0;
tree STATE_8095500 = (((1[&theta=0.005523154089258633]:0.0377052540909775,2[&theta=0.0028882366714276892]:0.0377052540909775)[&theta=0.0193066857213871]:0.00266398947286519,((((3[&theta=6.276416493039763E-4]:8.912917141087696E-4,(10[&theta=1.1484232144642176E-4]:1.8141513407688508E-4,13[&theta=1.2257510657815343E-4]:1.8141513407688508E-4)[&theta=0.028160900191378044]:7.098765800318845E-4)[&theta=0.3425776155271505]:0.006911660609131083,(6[&theta=5.023492900298975E-4]:7.080155261249915E-4,7[&theta=4.883244818565489E-4]:7.080155261249915E-4)[&theta=0.6414096502231917]:0.007094936797114861)[&theta=0.43594308419781125]:0.022615107745563183,12[&theta=0.00507337444160832]:0.030418060068803036)[&theta=0.012244429195502013]:0.001523665395308349,((4[&theta=4.693643699856916E-4]:6.57806318145288E-4,8[&theta=4.058590575139164E-4]:6.57806318145288E-4)[&theta=0.12949349342545824]:0.013103264359097646,(5[&theta=4.0292651596511044E-4]:5.053130724204955E-4,9[&theta=3.30243654230529E-4]:5.053130724204955E-4)[&theta=0.06710092511012732]:0.013255757604822439)[&theta=0.16067832491387607]:0.01818065478686845)[&theta=0.39215965522167084]:0.008427518099731302)[&theta=0.02563434668849007]:0.04455911760077832,11[&theta=4.049050889547911E-5]:0.084928361164621)[&theta=0.022143451997267954]:0.0;
tree STATE_8096000 = (((1[&theta=0.005420881564304403]:0.03755771894257571,2[&theta=0.003081977953904834]:0.03755771894257571)[&theta=0.019984224403221017]:0.002653565671416412,((((3[&theta=6.276416493039763E-4]:8.878042198992613E-4,(10[&theta=1.1404116163013504E-4]:1.8070528317218665E-4,13[&theta=1.2107883120541489E-4]:1.8070528317218665E-4)[&theta=0.028121488512811505]:7.070989367270747E-4)[&theta=0.32024398601929327]:0.0068846162913495206,(6[&theta=4.96452054455341E-4]:7.052451648521148E-4,7[&theta=4.883244818565489E-4]:7.052451648521148E-4)[&theta=0.6265655213975069]:0.007067175346396667)[&theta=0.47361652341277904]:0.022526618134292735,12[&theta=0.00507337444160832]:0.030299038645541516)[&theta=0.011534217673649415]:0.0015177035153096305,((4[&theta=4.460262793210054E-4]:6.552324181648494E-4,8[&theta=3.8533808032900066E-4]:6.552324181648494E-4)[&theta=0.1356596226827941]:0.013051993200783667,(5[&theta=4.0610470072817174E-4]:5.033358562227465E-4,9[&theta=3.387587636813008E-4]:5.033358562227465E-4)[&theta=0.0693150971881432]:0.01320388976272577)[&theta=0.16067832491387607]:0.018109516541902633)[&theta=0.3216228482855574]:0.008394542453140974)[&theta=0.02658878059049452]:0.04438476428619724,11[&theta=2.3330300017786238E-5]:0.08459604890018936)[&theta=0.02470183082628416]:0.0;
tree STATE_8096500 = (((1[&theta=0.005635146995117056]:0.03801584031695404,2[&theta=0.0032153143505740194]:0.03801584031695404)[&theta=0.020995363110266785]:0.0026859333227706172,((((3[&theta=6.470451491223429E-4]:8.986334742003811E-4,(10[&theta=1.1870952951282613E-4]:1.829094892585798E-4,13[&theta=1.2107883120541489E-4]:1.829094892585798E-4)[&theta=0.023872219071978177]:7.157239849418013E-4)[&theta=0.26205479955472016]:0.0038750681547419087,(6[&theta=4.96452054455341E-4]:7.13847601136643E-4,7[&theta=4.883244818565489E-4]:7.13847601136643E-4)[&theta=0.4528882224727387]:0.004059854027805647)[&theta=0.5123292436450195]:0.025894918493255484,12[&theta=0.004934317857665074]:0.030668620122197773)[&theta=0.011534217673649415]:0.0015362161523895176,((4[&theta=4.59814435233533E-4]:6.632248091938647E-4,8[&theta=3.8533808032900066E-4]:6.632248091938647E-4)[&theta=0.14874347703154628]:0.013211198744460638,(5[&theta=3.8417009693343397E-4]:5.094754440549901E-4,9[&theta=3.32969174853808E-4]:5.094754440549901E-4)[&theta=0.07125241050217918]:0.013364948109599513)[&theta=0.15643554247653021]:0.01833041272093279)[&theta=0.41640928474310696]:0.008496937365137368)[&theta=0.025783380812255542]:0.044926160563413656,11[&theta=6.410352880171863E-5]:0.08562793420313831)[&theta=0.025583484276549454]:0.0;
tree STATE_8097000 = (((1[&theta=0.005358829808615035]:0.03760093237550173,2[&theta=0.003537938731435943]:0.03760093237550173)[&theta=0.022009253458766562]:0.00265661883027124,((((3[&theta=6.470451491223429E-4]:8.88825716123958E-4,(10[&theta=1.1870952951282613E-4]:1.809132003688002E-4,13[&theta=1.2107883120541489E-4]:1.809132003688002E-4)[&theta=0.021425864267933054]:7.079125157551578E-4)[&theta=0.2111676672211294]:0.0038327753489623573,(6[&theta=4.820939781408294E-4]:7.060566109538958E-4,7[&theta=4.883244818565489E-4]:7.060566109538958E-4)[&theta=0.5399824590420295]:0.004015544454132419)[&theta=0.5477864431741215]:0.02561229926830781,12[&theta=0.004789395420071441]:0.03033390033339413)[&theta=0.01108044570213691]:0.001519449765638635,((4[&theta=4.570290399507516E-4]:6.559863202374597E-4,8[&theta=3.8533808032900066E-4]:6.559863202374597E-4)[&theta=0.14085778090275294]:0.013067010657876715,(5[&theta=3.793623731521837E-4]:5.039149880463645E-4,9[&theta=3.3350544939664696E-4]:5.039149880463645E-4)[&theta=0.06734897433042202]:0.013219081990067811)[&theta=0.15062294800664355]:0.01813035312091859)[&theta=0.36029089055471347]:0.008404201106740207)[&theta=0.025783380812255542]:0.04443583283051836,11[&theta=1.9021319068361697E-5]:0.08469338403629133)[&theta=0.022147988684123154]:0.0;
tree STATE_8097500 = (((1[&theta=0.0052996310567690295]:0.03760093237550173,2[&theta=0.003109753480169928]:0.03760093237550173)[&theta=0.020402284804921268]:0.00265661883027124,((((3[&theta=6.470451491223429E-4]:8.88825716123958E-4,(10[&theta=1.1855336111939457E-4]:1.809132003688002E-4,13[&theta=1.2107883120541489E-4]:1.809132003688002E-4)[&theta=0.031122647818865267]:7.079125157551578E-4)[&theta=0.19234507093152214]:0.0038327753489623573,(6[&theta=5.031328115353338E-4]:7.060566109538958E-4,7[&theta=4.883244818565489E-4]:7.060566109538958E-4)[&theta=0.5395758978310253]:0.004015544454132419)[&theta=0.6059917505921683]:0.02561229926830781,12[&theta=0.005271034426614331]:0.03033390033339413)[&theta=0.010543027117699917]:0.001519449765638635,((4[&theta=4.570290399507516E-4]:6.559863202374597E-4,8[&theta=3.8533808032900066E-4]:6.559863202374597E-4)[&theta=0.1349881018041626]:0.013324130484845015,(5[&theta=3.83730255169817E-4]:5.039149880463645E-4,9[&theta=3.3233645985740175E-4]:5.039149880463645E-4)[&theta=0.06991027693703157]:0.013476201817036109)[&theta=0.15062294800664355]:0.01787323329395029)[&theta=0.34324730806676357]:0.008404201106740207)[&theta=0.025783380812255542]:0.04443583283051836,11[&theta=7.772590659874907E-6]:0.08469338403629133)[&theta=0.02354291852252294]:0.0;
tree STATE_8098000 = (((1[&theta=0.005335952750541772]:0.03760093237550173,2[&theta=0.00333229225431045]:0.03760093237550173)[&theta=0.020325063514872323]:0.002883531291644585,((((3[&theta=6.470451491223429E-4]:8.88825716123958E-4,(10[&theta=1.1778346927738959E-4]:1.809132003688002E-4,13[&theta=1.2107883120541489E-4]:1.809132003688002E-4)[&theta=0.02731098753080972]:7.079125157551578E-4)[&theta=0.20102556633771074]:0.0038327753489623573,(6[&theta=4.991472058814568E-4]:7.060566109538958E-4,7[&theta=4.883244818565489E-4]:7.060566109538958E-4)[&theta=0.5032545630884783]:0.004015544454132419)[&theta=0.5554236771615118]:0.02561229926830781,12[&theta=0.004675241931262001]:0.03033390033339413)[&theta=0.010958342007506637]:0.001519449765638635,((4[&theta=4.570290399507516E-4]:6.559863202374597E-4,8[&theta=3.8533808032900066E-4]:6.559863202374597E-4)[&theta=0.14506155607028257]:0.013324130484845015,(5[&theta=3.83730255169817E-4]:5.039149880463645E-4,9[&theta=3.3233645985740175E-4]:5.039149880463645E-4)[&theta=0.06991027693703157]:0.013476201817036109)[&theta=0.15062294800664355]:0.01787323329395029)[&theta=0.29836228606838966]:0.008631113568113552)[&theta=0.025761411062967737]:0.04420892036914501,11[&theta=2.2464927528392505E-5]:0.08469338403629133)[&theta=0.024183940931656163]:0.0;
tree STATE_8098500 = (((1[&theta=0.005702442159109229]:0.03760093237550173,2[&theta=0.0032665102742227324]:0.03760093237550173)[&theta=0.020236861143101536]:0.002883531291644585,((((3[&theta=6.525380409225371E-4]:9.256532223502891E-4,(10[&theta=1.2198933927339738E-4]:1.809132003688002E-4,13[&theta=1.2107883120541489E-4]:1.809132003688002E-4)[&theta=0.030231258098527444]:7.447400219814889E-4)[&theta=0.21420041743298623]:0.004412894548080843,(6[&theta=4.874298150557265E-4]:7.060566109538958E-4,7[&theta=4.7389947549036053E-4]:7.060566109538958E-4)[&theta=0.5221513771619483]:0.004632491159477237)[&theta=0.5163052832010898]:0.024995352562962994,12[&theta=0.0051005803769118676]:0.03033390033339413)[&theta=0.010958342007506637]:0.001519449765638635,((4[&theta=4.5291135989135013E-4]:6.559863202374597E-4,8[&theta=3.8533808032900066E-4]:6.559863202374597E-4)[&theta=0.14506155607028257]:0.013324130484845015,(5[&theta=3.83730255169817E-4]:5.039149880463645E-4,9[&theta=3.3233645985740175E-4]:5.039149880463645E-4)[&theta=0.07143204145423666]:0.013476201817036109)[&theta=0.15062294800664355]:0.01787323329395029)[&theta=0.2845734013166695]:0.008631113568113552)[&theta=0.025761411062967737]:0.04420892036914501,11[&theta=2.2027445057600455E-5]:0.08469338403629133)[&theta=0.024907498262546346]:0.0;
tree STATE_8099000 = (((1[&theta=0.005702442159109229]:0.037836542632949555,2[&theta=0.0035305583696891396]:0.037836542632949555)[&theta=0.021792588082237156]:0.00293213288426529,((((3[&theta=6.569502208033589E-4]:9.314534347452205E-4,(10[&theta=1.180346845894181E-4]:1.8204681602728781E-4,13[&theta=1.2245002849119768E-4]:1.8204681602728781E-4)[&theta=0.0320272581594523]:7.494066187179327E-4)[&theta=0.32499886948929485]:0.006203518518171096,(6[&theta=5.019927674911585E-4]:7.104808145406125E-4,7[&theta=4.805569407258859E-4]:7.104808145406125E-4)[&theta=0.5752493787345856]:0.006424491138375704)[&theta=0.5238893186890938]:0.023389002871066884,12[&theta=0.005327612406565356]:0.0305239748239832)[&theta=0.01060691929935654]:0.0015289707516313762,((4[&theta=4.5291135989135013E-4]:6.60096779633783E-4,8[&theta=4.004130163196601E-4]:6.60096779633783E-4)[&theta=0.143208290592018]:0.0134076204840411,(5[&theta=3.83730255169817E-4]:5.070725570895932E-4,9[&theta=3.4318892725483294E-4]:5.070725570895932E-4)[&theta=0.07136986185406168]:0.013560644706585289)[&theta=0.15794934845585634]:0.017985228311939695)[&theta=0.45978028549318795]:0.008715729941600268)[&theta=0.025761411062967737]:0.04445540360444407,11[&theta=3.1850764953052787E-5]:0.08522407912165891)[&theta=0.025247555582060724]:0.0;
tree STATE_8099500 = (((1[&theta=0.005344590607781476]:0.03790478763268207,2[&theta=0.0035305583696891396]:0.03790478763268207)[&theta=0.021036344808989946]:0.002937421512506075,((((3[&theta=6.569502208033589E-4]:9.33133478295227E-4,(10[&theta=1.180346845894181E-4]:1.823751701539217E-4,13[&theta=1.2293285194035476E-4]:1.823751701539217E-4)[&theta=0.02166318242934021]:7.507583081413054E-4)[&theta=0.34321160660638494]:0.006214707677913311,(6[&theta=5.019927674911585E-4]:7.117622942854361E-4,7[&theta=4.8142330985857015E-4]:7.117622942854361E-4)[&theta=0.7636371848691588]:0.006436078861923103)[&theta=0.49806054294844654]:0.02343118913819399,12[&theta=0.005248507544212572]:0.030579030294402527)[&theta=0.01098610164495113]:0.001531728524970983,((4[&theta=4.5291135989135013E-4]:6.612873827231443E-4,8[&theta=4.004130163196601E-4]:6.612873827231443E-4)[&theta=0.1427173612835772]:0.013431803535469012,(5[&theta=3.86594975248825E-4]:5.079871535118574E-4,9[&theta=3.4318892725483294E-4]:5.079871535118574E-4)[&theta=0.06796877855989258]:0.0135851037646803)[&theta=0.15794934845585634]:0.018017667901181353)[&theta=0.40672824249283673]:0.008731450325814634)[&theta=0.02602417374326181]:0.04453558690862504,11[&theta=5.872959149167888E-5]:0.08537779605381318)[&theta=0.025204715084864295]:0.0;
tree STATE_8100000 = (((1[&theta=0.005440079159023759]:0.03788280486747007,2[&theta=0.0030227485025205833]:0.03788280486747007)[&theta=0.02435768607528561]:0.002935717963918394,((((3[&theta=6.409998282849892E-4]:9.325923103994033E-4,(10[&theta=1.180346845894181E-4]:1.8226940223392058E-4,13[&theta=1.2069740270773816E-4]:1.8226940223392058E-4)[&theta=0.02823658360134289]:7.503229081654828E-4)[&theta=0.30629067102860674]:0.00621110347727595,(6[&theta=5.11500165967495E-4]:7.113495099281234E-4,7[&theta=4.8142330985857015E-4]:7.113495099281234E-4)[&theta=0.6584337857832572]:0.00643234627774723)[&theta=0.45222935544861037]:0.02341760029199191,12[&theta=0.005245873988417172]:0.030561296079667264)[&theta=0.011123614475344648]:0.0015308402037156506,((4[&theta=4.4865414031710363E-4]:6.609038711358236E-4,8[&theta=3.9413362738679634E-4]:6.609038711358236E-4)[&theta=0.13342674475909477]:0.013424013802247045,(5[&theta=3.86594975248825E-4]:5.076925479218043E-4,9[&theta=3.439229321315614E-4]:5.076925479218043E-4)[&theta=0.06987430663635717]:0.013577225125461065)[&theta=0.15152665150527442]:0.018007218610000045)[&theta=0.611393715453652]:0.008726386548005546)[&theta=0.026505711899358294]:0.04450975863173088,11[&theta=2.8209211682063294E-5]:0.08532828146311934)[&theta=0.027397310755320294]:0.0;
tree STATE_8100500 = (((1[&theta=0.006126482534685039]:0.03764713094573037,2[&theta=0.0033530925595230353]:0.03764713094573037)[&theta=0.0203930445535577]:0.0029174544755600565,((((3[&theta=6.409998282849892E-4]:9.267905307279925E-4,(10[&theta=1.180346845894181E-4]:1.8113548026093317E-4,13[&theta=1.2069740270773816E-4]:1.8113548026093317E-4)[&theta=0.02641778859543568]:7.456550504670594E-4)[&theta=0.36227277800007435]:0.0061724633839686655,(6[&theta=5.102458642843789E-4]:7.069241108765255E-4,7[&theta=4.781687967778636E-4]:7.069241108765255E-4)[&theta=0.78320405307679]:0.006392329803820132)[&theta=0.49550894654374356]:0.023271916314317766,12[&theta=0.00502552131497474]:0.030371170229014425)[&theta=0.010496450404762915]:0.0015213166450555003,((4[&theta=4.4865414031710363E-4]:6.567923010514956E-4,8[&theta=3.9413362738679634E-4]:6.567923010514956E-4)[&theta=0.15099003911258813]:0.01334050124320261,(5[&theta=3.86594975248825E-4]:5.045341256712519E-4,9[&theta=3.47253437793485E-4]:5.045341256712519E-4)[&theta=0.0718048273244217]:0.013492759418582854)[&theta=0.14576251062525614]:0.017895193329815817)[&theta=0.5748668359574081]:0.008672098547220501)[&theta=0.02603349047676241]:0.04423285755724273,11[&theta=8.76317696207067E-5]:0.08479744297853316)[&theta=0.027071949732464795]:0.0;
tree STATE_8101000 = (((1[&theta=0.005650890010835663]:0.03704015739773701,2[&theta=0.0033530925595230353]:0.03704015739773701)[&theta=0.022120180481752842]:0.0028704172206709053,((((3[&theta=6.409998282849892E-4]:9.118481613481442E-4,(10[&theta=1.126679090429501E-4]:1.7821508653212688E-4,13[&theta=1.1866220941586733E-4]:1.7821508653212688E-4)[&theta=0.02544961816831708]:7.336330748160173E-4)[&theta=0.5620188323558972]:0.006072946583991867,(6[&theta=4.999655819663775E-4]:6.955265826994296E-4,7[&theta=4.808367693354685E-4]:6.955265826994296E-4)[&theta=0.9045054503567127]:0.006289268162640581)[&theta=0.41907626259749636]:0.022896710096498185,12[&theta=0.004766556664555779]:0.029881504841838196)[&theta=0.010702690348987425]:0.0014967889071250372,((4[&theta=4.459751146803253E-4]:6.46203033204269E-4,8[&theta=3.892679042416675E-4]:6.46203033204269E-4)[&theta=0.14209127922181086]:0.013125416290692707,(5[&theta=3.874899911827391E-4]:4.963996713144548E-4,9[&theta=3.40133201030724E-4]:4.963996713144548E-4)[&theta=0.07129925340120942]:0.01327521965258252)[&theta=0.14461862454045143]:0.017606674425066256)[&theta=0.4875670524233259]:0.00853228086944468)[&theta=0.02603349047676241]:0.04351970428858841,11[&theta=5.5583037107909166E-5]:0.08343027890699632)[&theta=0.025482749841415707]:0.0;
tree STATE_8101500 = (((1[&theta=0.005390837302042926]:0.03704015739773701,2[&theta=0.0031428762871309017]:0.03704015739773701)[&theta=0.021370816989611584]:0.0028704172206709053,((((3[&theta=6.409998282849892E-4]:9.118481613481442E-4,(10[&theta=1.1705102925288557E-4]:1.7821508653212688E-4,13[&theta=1.1866220941586733E-4]:1.7821508653212688E-4)[&theta=0.0335316836213452]:7.336330748160173E-4)[&theta=0.26786555666675477]:0.006072946583991867,(6[&theta=4.999655819663775E-4]:6.955265826994296E-4,7[&theta=4.808367693354685E-4]:6.955265826994296E-4)[&theta=0.5870303549470336]:0.006289268162640581)[&theta=0.49692865736249875]:0.022896710096498185,12[&theta=0.005128058438949372]:0.029881504841838196)[&theta=0.010553992389303934]:0.0014967889071250372,((4[&theta=4.600661082930183E-4]:6.46203033204269E-4,8[&theta=3.8868332120866266E-4]:6.46203033204269E-4)[&theta=0.13506124078839044]:0.013125416290692707,(5[&theta=3.7389350462754573E-4]:4.963996713144548E-4,9[&theta=3.2051532419054534E-4]:4.963996713144548E-4)[&theta=0.0679732241035346]:0.01327521965258252)[&theta=0.15359329116914908]:0.017606674425066256)[&theta=0.37840059719886526]:0.00853228086944468)[&theta=0.02603349047676241]:0.04351970428858841,11[&theta=9.310218644187503E-5]:0.08343027890699632)[&theta=0.02357233307896337]:0.0;
tree STATE_8102000 = (((1[&theta=0.005390837302042926]:0.03704015739773701,2[&theta=0.003272881038887255]:0.03704015739773701)[&theta=0.023803281178128338]:0.0028704172206709053,((((3[&theta=6.409998282849892E-4]:9.118481613481442E-4,(10[&theta=1.1705102925288557E-4]:1.7821508653212688E-4,13[&theta=1.1866220941586733E-4]:1.7821508653212688E-4)[&theta=0.0223538739763958]:7.336330748160173E-4)[&theta=0.4325304343165805]:0.006807477559222137,(6[&theta=4.914526285567316E-4]:6.955265826994296E-4,7[&theta=4.744987962003027E-4]:6.955265826994296E-4)[&theta=0.8492816371347526]:0.007023799137870851)[&theta=0.44863317341270226]:0.022162179121267916,12[&theta=0.005128058438949372]:0.029881504841838196)[&theta=0.010141752967240118]:0.0014967889071250372,((4[&theta=4.600661082930183E-4]:6.46203033204269E-4,8[&theta=3.8868332120866266E-4]:6.46203033204269E-4)[&theta=0.11910948338355429]:0.013125416290692707,(5[&theta=3.7389350462754573E-4]:4.963996713144548E-4,9[&theta=3.2051532419054534E-4]:4.963996713144548E-4)[&theta=0.07055358086930077]:0.01327521965258252)[&theta=0.16480530511795202]:0.017606674425066256)[&theta=0.4057514169247391]:0.00853228086944468)[&theta=0.025843654165630132]:0.04351970428858841,11[&theta=6.650285557966828E-5]:0.08343027890699632)[&theta=0.022377350134618976]:0.0;
tree STATE_8102500 = (((1[&theta=0.005366930390665338]:0.03704015739773701,2[&theta=0.003409567381308723]:0.03704015739773701)[&theta=0.02104886067047891]:0.0028704172206709053,((((3[&theta=6.279485158829536E-4]:9.118481613481442E-4,(10[&theta=1.1705102925288557E-4]:1.7821508653212688E-4,13[&theta=1.1866220941586733E-4]:1.7821508653212688E-4)[&theta=0.024799518695364328]:7.336330748160173E-4)[&theta=0.37476606120615813]:0.006807477559222137,(6[&theta=4.959199997803232E-4]:6.955265826994296E-4,7[&theta=4.744987962003027E-4]:6.955265826994296E-4)[&theta=0.71027243504959]:0.007023799137870851)[&theta=0.45393611279672735]:0.022162179121267916,12[&theta=0.0051254011964343435]:0.029881504841838196)[&theta=0.01203403105552217]:0.0014967889071250372,((4[&theta=4.3816930752144865E-4]:6.46203033204269E-4,8[&theta=3.827138239831934E-4]:6.46203033204269E-4)[&theta=0.14249161945130823]:0.013125416290692707,(5[&theta=3.7389350462754573E-4]:4.963996713144548E-4,9[&theta=3.2051532419054534E-4]:4.963996713144548E-4)[&theta=0.06903756086633381]:0.01327521965258252)[&theta=0.14259328496917786]:0.017606674425066256)[&theta=0.3028854585706512]:0.00853228086944468)[&theta=0.026203137915746424]:0.04496791647687544,11[&theta=7.477565684457957E-5]:0.08487849109528335)[&theta=0.025128759861750838]:0.0;
tree STATE_8103000 = (((1[&theta=0.0049834980083597515]:0.037296381588587516,2[&theta=0.0036032245490927413]:0.037296381588587516)[&theta=0.0275439644094685]:0.0028902732467096792,((((3[&theta=6.279485158829536E-4]:9.181558439751685E-4,(10[&theta=1.1705102925288557E-4]:1.7944788411054208E-4,13[&theta=1.1866220941586733E-4]:1.7944788411054208E-4)[&theta=0.028992054251432347]:7.387079598646265E-4)[&theta=0.29467272691612806]:0.006854568083450072,(6[&theta=4.959199997803232E-4]:7.00337867218379E-4,7[&theta=4.641047908739738E-4]:7.00337867218379E-4)[&theta=0.5226667718597685]:0.007072386060206861)[&theta=0.4405139536229915]:0.022315485338405588,12[&theta=0.0051254011964343435]:0.030088209265830827)[&theta=0.011631821969659008]:0.0015071429000220946,((4[&theta=4.3816930752144865E-4]:6.506731235316396E-4,8[&theta=3.8099777044849374E-4]:6.506731235316396E-4)[&theta=0.14014643182921666]:0.01321621096881857,(5[&theta=3.7389350462754573E-4]:4.9983350132644E-4,9[&theta=3.4206788726325954E-4]:4.9983350132644E-4)[&theta=0.06820123136371384]:0.013367050591023768)[&theta=0.15159722086293215]:0.017728468073502715)[&theta=0.260512915974662]:0.008591302669444273)[&theta=0.02597635651317931]:0.045278980706160404,11[&theta=5.272059667336628E-5]:0.0854656355414576)[&theta=0.02297364711378928]:0.0;
tree STATE_8103500 = (((1[&theta=0.0055176435367299366]:0.03677961746932851,2[&theta=0.0031074200066912314]:0.03677961746932851)[&theta=0.02034093958134918]:0.0028502267476892273,((((3[&theta=6.279485158829536E-4]:9.054342346435136E-4,(10[&theta=1.1705102925288557E-4]:1.7696152420549293E-4,13[&theta=1.1866220941586733E-4]:1.7696152420549293E-4)[&theta=0.025172423048487092]:7.284727104380207E-4)[&theta=0.3104503638411652]:0.006759593861081302,(6[&theta=4.959199997803232E-4]:6.906342588327446E-4,7[&theta=4.641047908739738E-4]:6.906342588327446E-4)[&theta=0.5352485999607965]:0.006974393836892072)[&theta=0.4968738238045057]:0.02200629067566471,12[&theta=0.004929827281715227]:0.029671318771389524)[&theta=0.010572204208941787]:0.001486260515722225,((4[&theta=4.3816930752144865E-4]:6.416576504673511E-4,8[&theta=3.8099777044849374E-4]:6.416576504673511E-4)[&theta=0.1452559093115703]:0.01303309230340539,(5[&theta=3.771282077394816E-4]:4.929080032462685E-4,9[&theta=3.265716261744824E-4]:4.929080032462685E-4)[&theta=0.07236513108278242]:0.013181841950626473)[&theta=0.15159722086293215]:0.017482829333239008)[&theta=0.3551481608086318]:0.008472264929905986)[&theta=0.02597635651317931]:0.04465161280640885,11[&theta=3.0511867533011276E-5]:0.08428145702342658)[&theta=0.02287840814753757]:0.0;
tree STATE_8104000 = (((1[&theta=0.005034621167744268]:0.03677961746932851,2[&theta=0.0032032504112533802]:0.03677961746932851)[&theta=0.022152237897513156]:0.0028502267476892273,((((3[&theta=6.704050895522816E-4]:9.054342346435136E-4,(10[&theta=1.1491857910964895E-4]:1.7696152420549293E-4,13[&theta=1.1866220941586733E-4]:1.7696152420549293E-4)[&theta=0.02285362932736991]:7.284727104380207E-4)[&theta=0.3213304440694516]:0.006759593861081302,(6[&theta=4.945444959670413E-4]:6.906342588327446E-4,7[&theta=4.742400603322693E-4]:6.906342588327446E-4)[&theta=0.6799183250744556]:0.006974393836892072)[&theta=0.4273847892974714]:0.02200629067566471,12[&theta=0.0049780903010237035]:0.029671318771389524)[&theta=0.010281173475500687]:0.001486260515722225,((4[&theta=4.391677688691267E-4]:6.416576504673511E-4,8[&theta=3.8099777044849374E-4]:6.416576504673511E-4)[&theta=0.1361644312329896]:0.01303309230340539,(5[&theta=3.765599240014056E-4]:4.929080032462685E-4,9[&theta=3.265716261744824E-4]:4.929080032462685E-4)[&theta=0.06725563115353884]:0.013181841950626473)[&theta=0.15276919688503057]:0.017482829333239008)[&theta=0.519221515162346]:0.008472264929905986)[&theta=0.025795836692281682]:0.04465161280640885,11[&theta=8.448089055426705E-5]:0.08428145702342658)[&theta=0.023876477299814954]:0.0;
tree STATE_8104500 = (((1[&theta=0.005016175035375841]:0.03677961746932851,2[&theta=0.0032959534606543284]:0.03677961746932851)[&theta=0.02031669697634193]:0.0028502267476892273,((((3[&theta=6.325437703462264E-4]:9.054342346435136E-4,(10[&theta=1.1588170007085422E-4]:1.7696152420549293E-4,13[&theta=1.1779632911189768E-4]:1.7696152420549293E-4)[&theta=0.028299712850718986]:7.284727104380207E-4)[&theta=0.3870813727528691]:0.005705419544614605,(6[&theta=4.945444959670413E-4]:6.906342588327446E-4,7[&theta=4.742400603322693E-4]:6.906342588327446E-4)[&theta=0.5983848856444218]:0.005920219520425374)[&theta=0.4611990354833162]:0.023060464992131404,12[&theta=0.004847346862613095]:0.029671318771389524)[&theta=0.011217551960526331]:0.001486260515722225,((4[&theta=4.391677688691267E-4]:6.416576504673511E-4,8[&theta=3.92410953153881E-4]:6.416576504673511E-4)[&theta=0.1518072644354274]:0.01303309230340539,(5[&theta=3.7591442429419367E-4]:4.929080032462685E-4,9[&theta=3.1519022806165026E-4]:4.929080032462685E-4)[&theta=0.07070454800037922]:0.013181841950626473)[&theta=0.14916705667217117]:0.017482829333239008)[&theta=0.49300615818248894]:0.008472264929905986)[&theta=0.026747852578809708]:0.04465161280640885,11[&theta=5.035735059688008E-5]:0.08428145702342658)[&theta=0.02011507466173091]:0.0;
tree STATE_8105000 = (((1[&theta=0.005739677934571504]:0.03680482960233795,2[&theta=0.002957705404420343]:0.03680482960233795)[&theta=0.023081907141147266]:0.002852180555281969,((((3[&theta=6.420279389184872E-4]:9.060549025548687E-4,(10[&theta=1.1588170007085422E-4]:1.770828299120991E-4,13[&theta=1.1779632911189768E-4]:1.770828299120991E-4)[&theta=0.03261152506990754]:7.289720726427697E-4)[&theta=0.26756116284653414]:0.005709330563987046,(6[&theta=4.674075425549164E-4]:6.911076830821699E-4,7[&theta=4.8077930387945055E-4]:6.911076830821699E-4)[&theta=0.43333470052050516]:0.0059242777834597445)[&theta=0.4611990354833162]:0.02307627275606821,12[&theta=0.004978888585728155]:0.029691658222610124)[&theta=0.011217551960526331]:0.0014872793353942967,((4[&theta=4.502741554766143E-4]:6.42097501644259E-4,8[&theta=3.92410953153881E-4]:6.42097501644259E-4)[&theta=0.124028960058297]:0.013042026383727236,(5[&theta=3.843188622520001E-4]:4.932458877321424E-4,9[&theta=3.3421405165193283E-4]:4.932458877321424E-4)[&theta=0.07070454800037922]:0.013190877997639351)[&theta=0.14623172463546633]:0.017494813672632926)[&theta=0.29501830676221863]:0.008478072599615496)[&theta=0.02513167281889683]:0.044682221129132706,11[&theta=5.5704514753104895E-5]:0.08433923128675262)[&theta=0.016118974585271364]:0.0;
tree STATE_8105500 = (((1[&theta=0.00520073080150144]:0.03722609091507193,2[&theta=0.003541933794110346]:0.03722609091507193)[&theta=0.024168194198835972]:0.002884826089519031,((((3[&theta=6.397008539296299E-4]:9.164254403832814E-4,(10[&theta=1.1723372723175833E-4]:1.7910968742502402E-4,13[&theta=1.1779632911189768E-4]:1.7910968742502402E-4)[&theta=0.022219703625252264]:7.373157529582574E-4)[&theta=0.34897970565951375]:0.005774678511911376,(6[&theta=4.8219065715451723E-4]:6.990179745564509E-4,7[&theta=4.6928320634569013E-4]:6.990179745564509E-4)[&theta=0.635459582361436]:0.005992085977738207)[&theta=0.4950326353639996]:0.023340399531256738,12[&theta=0.005222476231103476]:0.030031503483551394)[&theta=0.010537451628194541]:0.0015043024612177228,((4[&theta=4.568993342134032E-4]:6.494468315927582E-4,8[&theta=3.7257790743341565E-4]:6.494468315927582E-4)[&theta=0.12723682691301635]:0.013191303019823146,(5[&theta=3.843188622520001E-4]:4.98891489475493E-4,9[&theta=3.394086214848819E-4]:4.98891489475493E-4)[&theta=0.0660216322106757]:0.013341858361940412)[&theta=0.15498715815165884]:0.017695056093353215)[&theta=0.35745926493132146]:0.008575111059821845)[&theta=0.02626239982049948]:0.045193645616954076,11[&theta=7.516504880421496E-5]:0.08530456262154504)[&theta=0.020981228579321175]:0.0;
tree STATE_8106000 = (((1[&theta=0.0050673350493708755]:0.03722609091507193,2[&theta=0.00302903131952141]:0.03722609091507193)[&theta=0.024928281037162252]:0.002884826089519031,((((3[&theta=6.397008539296299E-4]:9.164254403832814E-4,(10[&theta=1.1723372723175833E-4]:1.7910968742502402E-4,13[&theta=1.1779632911189768E-4]:1.7910968742502402E-4)[&theta=0.02340253236316192]:7.373157529582574E-4)[&theta=0.3097696165863427]:0.005774678511911376,(6[&theta=4.8219065715451723E-4]:6.990179745564509E-4,7[&theta=4.8382126058565305E-4]:6.990179745564509E-4)[&theta=0.7110933025027271]:0.005992085977738207)[&theta=0.4996880316697313]:0.023340399531256738,12[&theta=0.004821639131676906]:0.030031503483551394)[&theta=0.010897403612485573]:0.0015043024612177228,((4[&theta=4.5735356527818296E-4]:6.494468315927582E-4,8[&theta=3.9717939009936974E-4]:6.494468315927582E-4)[&theta=0.14261748037166094]:0.013191303019823146,(5[&theta=3.843188622520001E-4]:4.98891489475493E-4,9[&theta=3.311001775163077E-4]:4.98891489475493E-4)[&theta=0.06541904631395858]:0.013341858361940412)[&theta=0.15825146846793983]:0.017695056093353215)[&theta=0.3554966545985593]:0.008575111059821845)[&theta=0.026095260500990848]:0.045193645616954076,11[&theta=3.1682940891364135E-5]:0.08530456262154504)[&theta=0.022074363533278466]:0.0;
tree STATE_8106500 = (((1[&theta=0.0051439334176545054]:0.03722609091507193,2[&theta=0.0032207593556191788]:0.03722609091507193)[&theta=0.024255137741345755]:0.002884826089519031,((((3[&theta=6.441470196065548E-4]:9.164254403832814E-4,(10[&theta=1.1720752816006845E-4]:1.7910968742502402E-4,13[&theta=1.2310413180994528E-4]:1.7910968742502402E-4)[&theta=0.022082725809670054]:7.373157529582574E-4)[&theta=0.3055318939660249]:0.005774678511911376,(6[&theta=4.8219065715451723E-4]:6.990179745564509E-4,7[&theta=4.623726720734099E-4]:6.990179745564509E-4)[&theta=0.6505227486758439]:0.005992085977738207)[&theta=0.5343190833787387]:0.023340399531256738,12[&theta=0.004813530836463219]:0.030031503483551394)[&theta=0.01079553614443062]:0.0015043024612177228,((4[&theta=4.462398541361249E-4]:6.494468315927582E-4,8[&theta=3.8448150041545684E-4]:6.494468315927582E-4)[&theta=0.1474344843411167]:0.013191303019823146,(5[&theta=3.7816347661148036E-4]:4.98891489475493E-4,9[&theta=3.311001775163077E-4]:4.98891489475493E-4)[&theta=0.06963387399396531]:0.013341858361940412)[&theta=0.14849976168410606]:0.017695056093353215)[&theta=0.40282282878937364]:0.008575111059821845)[&theta=0.026095260500990848]:0.045193645616954076,11[&theta=6.649873341684547E-5]:0.08530456262154504)[&theta=0.022074363533278466]:0.0;
tree STATE_8107000 = (((1[&theta=0.005234351792381671]:0.03695782247754326,2[&theta=0.0030822989177282547]:0.03695782247754326)[&theta=0.018374799280308357]:0.002864036697763049,((((3[&theta=6.544913982856653E-4]:9.098212545834878E-4,(10[&theta=1.1617582403750299E-4]:1.7781894013432997E-4,13[&theta=1.2310413180994528E-4]:1.7781894013432997E-4)[&theta=0.02621581320085463]:7.320023144491577E-4)[&theta=0.2810441427082419]:0.00573306350631879,(6[&theta=4.8536591657912767E-4]:6.939805275608334E-4,7[&theta=4.6754511843034304E-4]:6.939805275608334E-4)[&theta=0.4488573412355013]:0.005948904233341445)[&theta=0.5832599751601629]:0.023172197811451398,12[&theta=0.004917239083792698]:0.029815082572353675)[&theta=0.011041647009495097]:0.0014934617615653713,((4[&theta=4.485421153935864E-4]:6.447666171924116E-4,8[&theta=3.837108831725179E-4]:6.447666171924116E-4)[&theta=0.14026842869106423]:0.013096240385979356,(5[&theta=3.7816347661148036E-4]:4.952962465400132E-4,9[&theta=3.332325776656199E-4]:4.952962465400132E-4)[&theta=0.06890067088635701]:0.013245710756631755)[&theta=0.1527039089661467]:0.017567537330747278)[&theta=0.37034495677146434]:0.008513314841387266)[&theta=0.026137699781567006]:0.0448679592932532,11[&theta=2.5639134581977195E-5]:0.08468981846855951)[&theta=0.02322439400201664]:0.0;
tree STATE_8107500 = (((1[&theta=0.005246881799990889]:0.036869747100689174,2[&theta=0.0030260553520603316]:0.036869747100689174)[&theta=0.020454551104712226]:0.0028572113196815158,((((3[&theta=6.544913982856653E-4]:9.076530302538214E-4,(10[&theta=1.1617582403750299E-4]:1.7739517409200858E-4,13[&theta=1.184383070624601E-4]:1.7739517409200858E-4)[&theta=0.029399452667111508]:7.302578561618128E-4)[&theta=0.24817705889397784]:0.005719400858062003,(6[&theta=4.8536591657912767E-4]:6.923266802181915E-4,7[&theta=4.741138473500642E-4]:6.923266802181915E-4)[&theta=0.4618349594248046]:0.005934727208097633)[&theta=0.5451424467022417]:0.023116975400660794,12[&theta=0.004952746641747721]:0.02974402928897662)[&theta=0.010457938639400968]:0.0014899026447492518,((4[&theta=4.485421153935864E-4]:6.432300531043444E-4,8[&theta=3.706759016295965E-4]:6.432300531043444E-4)[&theta=0.13572546850705716]:0.013065030313793212,(5[&theta=3.856482754126522E-4]:4.941158901054605E-4,9[&theta=3.175345055596903E-4]:4.941158901054605E-4)[&theta=0.06890067088635701]:0.013214144476792096)[&theta=0.1526521881157074]:0.017525671566828313)[&theta=0.4059301311293861]:0.008493026486644819)[&theta=0.026137699781567006]:0.04476103301463308,11[&theta=5.893649827884221E-5]:0.08448799143500377)[&theta=0.02143168371489146]:0.0;
tree STATE_8108000 = (((1[&theta=0.005083387973099927]:0.036869747100689174,2[&theta=0.003247914872139481]:0.036869747100689174)[&theta=0.018258213844655157]:0.0028572113196815158,((((3[&theta=6.544913982856653E-4]:9.076530302538214E-4,(10[&theta=1.1617582403750299E-4]:1.7739517409200858E-4,13[&theta=1.184383070624601E-4]:1.7739517409200858E-4)[&theta=0.023053624635276437]:7.302578561618128E-4)[&theta=0.26539573314749226]:0.004251783881420055,(6[&theta=4.8536591657912767E-4]:6.923266802181915E-4,7[&theta=4.615691831717075E-4]:6.923266802181915E-4)[&theta=0.6316974999087511]:0.004467110231455685)[&theta=0.53947215511317]:0.02458459237730274,12[&theta=0.0047311540134551515]:0.02974402928897662)[&theta=0.010495947125993032]:0.0014899026447492518,((4[&theta=4.485421153935864E-4]:6.432300531043444E-4,8[&theta=3.8647189466399176E-4]:6.432300531043444E-4)[&theta=0.13440566371853516]:0.013065030313793212,(5[&theta=3.768197283463501E-4]:4.941158901054605E-4,9[&theta=3.175345055596903E-4]:4.941158901054605E-4)[&theta=0.06890067088635701]:0.013214144476792096)[&theta=0.1526521881157074]:0.017525671566828313)[&theta=0.4417119217559698]:0.008493026486644819)[&theta=0.026137699781567006]:0.04476103301463308,11[&theta=7.045812774991851E-5]:0.08448799143500377)[&theta=0.022179401131514797]:0.0;
tree STATE_8108500 = (((1[&theta=0.0053260498797802515]:0.03679271362149094,2[&theta=0.002965875794448072]:0.03679271362149094)[&theta=0.02055564084250699]:0.002851241630544281,((((3[&theta=6.459187412897841E-4]:9.057566334427903E-4,(10[&theta=1.1617582403750299E-4]:1.7702453505789845E-4,13[&theta=1.184383070624601E-4]:1.7702453505789845E-4)[&theta=0.02684572970843467]:7.287320983848918E-4)[&theta=0.2152877185786602]:0.004242900454465965,(6[&theta=4.8536591657912767E-4]:6.908801736074105E-4,7[&theta=4.615691831717075E-4]:6.908801736074105E-4)[&theta=0.4585257593587039]:0.004457776914301345)[&theta=0.582099768238084]:0.024533226777199164,12[&theta=0.004985093195604049]:0.02968188386510792)[&theta=0.010495947125993032]:0.0014867897298687094,((4[&theta=4.40192692273564E-4]:6.418861260961072E-4,8[&theta=3.8647189466399176E-4]:6.418861260961072E-4)[&theta=0.13863536701740106]:0.013037733008548526,(5[&theta=3.768197283463501E-4]:4.930835134515603E-4,9[&theta=3.1803393252855596E-4]:4.930835134515603E-4)[&theta=0.06890067088635701]:0.013186535621193072)[&theta=0.1526521881157074]:0.017489054460331995)[&theta=0.42438110414478786]:0.008475281657058593)[&theta=0.026126424801960105]:0.04466751194717884,11[&theta=5.759794256996906E-5]:0.08431146719921406)[&theta=0.026748638024132257]:0.0;
tree STATE_8109000 = (((1[&theta=0.005619265892048176]:0.03679271362149094,2[&theta=0.002960123692393965]:0.03679271362149094)[&theta=0.01745814909629557]:0.002851241630544281,((((3[&theta=6.459187412897841E-4]:9.057566334427903E-4,(10[&theta=1.1286385718458096E-4]:1.7702453505789845E-4,13[&theta=1.194191293844825E-4]:1.7702453505789845E-4)[&theta=0.029490695139491253]:7.287320983848918E-4)[&theta=0.19405609221726963]:0.004242900454465965,(6[&theta=4.8536591657912767E-4]:6.908801736074105E-4,7[&theta=4.733835355338826E-4]:6.908801736074105E-4)[&theta=0.39616804852575394]:0.004457776914301345)[&theta=0.5972332509862737]:0.024533226777199164,12[&theta=0.00471096980803949]:0.02968188386510792)[&theta=0.010446857734496702]:0.0014867897298687094,((4[&theta=4.4377471369081356E-4]:6.418861260961072E-4,8[&theta=3.8456885266942547E-4]:6.418861260961072E-4)[&theta=0.11331006329237989]:0.01179690093797376,(5[&theta=3.815477390973089E-4]:4.930835134515603E-4,9[&theta=3.181548837676569E-4]:4.930835134515603E-4)[&theta=0.06675182353360869]:0.011945703550618306)[&theta=0.17188748391219724]:0.01872988653090676)[&theta=0.48515822878999065]:0.008475281657058593)[&theta=0.026380360219822246]:0.04466751194717884,11[&theta=7.559678875021255E-5]:0.08431146719921406)[&theta=0.023385056155752967]:0.0;
tree STATE_8109500 = (((1[&theta=0.005619265892048176]:0.03679271362149094,2[&theta=0.0031275929754896806]:0.03679271362149094)[&theta=0.022168576355262263]:0.002851241630544281,((((3[&theta=6.271958705273927E-4]:9.057566334427903E-4,(10[&theta=1.1314898711862375E-4]:1.7702453505789845E-4,13[&theta=1.194191293844825E-4]:1.7702453505789845E-4)[&theta=0.021439789342326186]:7.287320983848918E-4)[&theta=0.21331079434935457]:0.004242900454465965,(6[&theta=4.7661878813225726E-4]:6.908801736074105E-4,7[&theta=4.733835355338826E-4]:6.908801736074105E-4)[&theta=0.39661440245670376]:0.004457776914301345)[&theta=0.5099290179782389]:0.024533226777199164,12[&theta=0.004310773958408197]:0.02968188386510792)[&theta=0.010807755985298359]:0.0014867897298687094,((4[&theta=4.4377471369081356E-4]:6.418861260961072E-4,8[&theta=3.8456885266942547E-4]:6.418861260961072E-4)[&theta=0.13372932837281631]:0.01179690093797376,(5[&theta=3.815477390973089E-4]:4.930835134515603E-4,9[&theta=3.181548837676569E-4]:4.930835134515603E-4)[&theta=0.06112168478154918]:0.011945703550618306)[&theta=0.17188748391219724]:0.01872988653090676)[&theta=0.38208934508391623]:0.008475281657058593)[&theta=0.025737563829971374]:0.04466751194717884,11[&theta=2.9784939604870825E-5]:0.08431146719921406)[&theta=0.01767175271247508]:0.0;
tree STATE_8110000 = (((1[&theta=0.005333003626408825]:0.03675467679464827,2[&theta=0.003092788938970824]:0.03675467679464827)[&theta=0.01865914834668959]:0.0028482939766880516,((((3[&theta=6.159960757081066E-4]:9.048202494461574E-4,(10[&theta=1.1500574783974269E-4]:1.7684152459402857E-4,13[&theta=1.2074411382488621E-4]:1.7684152459402857E-4)[&theta=0.026558312284567648]:7.279787248521288E-4)[&theta=0.2555803109968347]:0.004238514084067808,(6[&theta=4.7661878813225726E-4]:6.901659319289389E-4,7[&theta=4.733835355338826E-4]:6.901659319289389E-4)[&theta=0.3728886960542597]:0.004453168401585026)[&theta=0.5634197674323039]:0.024507863980955964,12[&theta=0.00470828205503109]:0.02965119831446993)[&theta=0.010807755985298359]:0.0014852526656530009,((4[&theta=4.4377471369081356E-4]:6.412225351557323E-4,8[&theta=3.8456885266942547E-4]:6.412225351557323E-4)[&theta=0.12171427055855522]:0.0117847051352158,(5[&theta=3.815477390973089E-4]:4.925737567531804E-4,9[&theta=3.181548837676569E-4]:4.925737567531804E-4)[&theta=0.06202805503411034]:0.011933353913618352)[&theta=0.16276208855990906]:0.018710523309751398)[&theta=0.41635474112501175]:0.008466519791213392)[&theta=0.025815194306309013]:0.044621334042637566,11[&theta=2.9639484917536195E-5]:0.08422430481397389)[&theta=0.020880030137751658]:0.0;
tree STATE_8110500 = (((1[&theta=0.005333003626408825]:0.036502621937837855,2[&theta=0.003232006274816447]:0.036502621937837855)[&theta=0.025041646772496335]:0.0028287610520902062,((((3[&theta=6.159960757081066E-4]:8.986152067603644E-4,(10[&theta=1.1500574783974269E-4]:1.7562878735765669E-4,13[&theta=1.2039315571155739E-4]:1.7562878735765669E-4)[&theta=0.028742051180351398]:7.229864194027078E-4)[&theta=0.20966496121269454]:0.004209447359674677,(6[&theta=4.7661878813225726E-4]:6.854329376457976E-4,7[&theta=4.74522999973736E-4]:6.854329376457976E-4)[&theta=0.4372620953249061]:0.004422629628789244)[&theta=0.5634197674323039]:0.024339794861998332,12[&theta=0.0048219697205236015]:0.029447857428433373)[&theta=0.010673784599263738]:0.0014750671551107646,((4[&theta=4.446456107093708E-4]:6.368251830803681E-4,8[&theta=3.779303767382718E-4]:6.368251830803681E-4)[&theta=0.12457096562845435]:0.011703888422229705,(5[&theta=3.7834596108248805E-4]:4.89195802746928E-4,9[&theta=3.159032671687153E-4]:4.89195802746928E-4)[&theta=0.0649250503874827]:0.011851517802563145)[&theta=0.1663911853269325]:0.018582210978234065)[&theta=0.43546597777323276]:0.008408458406383924)[&theta=0.025815194306309013]:0.04431533151605722,11[&theta=5.0757765926037745E-5]:0.08364671450598528)[&theta=0.02034743385617794]:0.0;
tree STATE_8111000 = (((1[&theta=0.005333003626408825]:0.0354807535699815,2[&theta=0.003089798949203653]:0.0354807535699815)[&theta=0.028654851051609462]:0.0036936814843727545,((((3[&theta=6.159960757081066E-4]:8.950293729845123E-4,(10[&theta=1.1472918779680808E-4]:1.7492795831205277E-4,13[&theta=1.1556628062908166E-4]:1.7492795831205277E-4)[&theta=0.0278100894694808]:7.201014146724595E-4)[&theta=0.2195813941504688]:0.0041926499825476965,(6[&theta=4.841065230419533E-4]:6.82697786314726E-4,7[&theta=4.74522999973736E-4]:6.82697786314726E-4)[&theta=0.37628276390529614]:0.004404981569217483)[&theta=0.5634197674323039]:0.024242669353931184,12[&theta=0.004969152959414631]:0.029330348709463393)[&theta=0.010299551967907612]:0.0014691810477016586,((4[&theta=4.406667769125627E-4]:6.342839961144415E-4,8[&theta=3.779303767382718E-4]:6.342839961144415E-4)[&theta=0.11922770850746928]:0.011657185230365706,(5[&theta=3.7834596108248805E-4]:4.872437160035719E-4,9[&theta=3.2199624062606124E-4]:4.872437160035719E-4)[&theta=0.06385769119068752]:0.011804225510476576)[&theta=0.16338860500463248]:0.018508060530684906)[&theta=0.34669107028330043]:0.008374905297189206)[&theta=0.025948391850741062]:0.04413849563419935,11[&theta=2.3861429093157775E-5]:0.08331293068855361)[&theta=0.023988602883922114]:0.0;
tree STATE_8111500 = (((1[&theta=0.005525363285189882]:0.0354807535699815,2[&theta=0.003089798949203653]:0.0354807535699815)[&theta=0.028240939690162177]:0.0036936814843727545,((((3[&theta=6.159960757081066E-4]:8.950293729845123E-4,(10[&theta=1.1730783496810814E-4]:1.7492795831205277E-4,13[&theta=1.1556628062908166E-4]:1.7492795831205277E-4)[&theta=0.026701595718643705]:7.201014146724595E-4)[&theta=0.2338227126832248]:0.0041926499825476965,(6[&theta=4.841065230419533E-4]:6.82697786314726E-4,7[&theta=4.572964505573798E-4]:6.82697786314726E-4)[&theta=0.3975426329784298]:0.004404981569217483)[&theta=0.5416469893160347]:0.024242669353931184,12[&theta=0.004761330447268063]:0.029330348709463393)[&theta=0.011114077669440234]:0.0014691810477016586,((4[&theta=4.4026706716047113E-4]:6.342839961144415E-4,8[&theta=3.707050428043967E-4]:6.342839961144415E-4)[&theta=0.1366469169541127]:0.011657185230365706,(5[&theta=3.7834596108248805E-4]:4.872437160035719E-4,9[&theta=3.2101251223261957E-4]:4.872437160035719E-4)[&theta=0.06385769119068752]:0.011804225510476576)[&theta=0.16341532107171736]:0.018508060530684906)[&theta=0.3259650336185594]:0.008374905297189206)[&theta=0.025829772509234194]:0.04413849563419935,11[&theta=1.9947922200700153E-5]:0.08331293068855361)[&theta=0.024194921615279773]:0.0;
tree STATE_8112000 = (((1[&theta=0.004633517388626075]:0.03508069048481084,2[&theta=0.0031026005520290306]:0.03508069048481084)[&theta=0.034565922409783394]:0.003652033394589055,((((3[&theta=6.338054019327768E-4]:8.849374731163683E-4,(10[&theta=1.1302632867072079E-4]:1.7295555886605754E-4,13[&theta=1.1556628062908166E-4]:1.7295555886605754E-4)[&theta=0.03153219265242274]:7.119819142503108E-4)[&theta=0.2013349704377694]:0.004145375775596302,(6[&theta=4.723490863386687E-4]:6.750000303441954E-4,7[&theta=4.7908831141973426E-4]:6.750000303441954E-4)[&theta=0.3975426329784298]:0.004355313218368475)[&theta=0.4926956890527815]:0.023969321239287095,12[&theta=0.004857508292993888]:0.028999634487999765)[&theta=0.009969021200363913]:0.0014526153030801833,((4[&theta=4.4026706716047113E-4]:6.271321296283077E-4,8[&theta=3.5556684009412516E-4]:6.271321296283077E-4)[&theta=0.1342062903936715]:0.011525744688144202,(5[&theta=3.725160161306949E-4]:4.817498015671174E-4,9[&theta=3.2101251223261957E-4]:4.817498015671174E-4)[&theta=0.06082045576187186]:0.011671127016205393)[&theta=0.16411327278287202]:0.01829937297330744)[&theta=0.4169360517959718]:0.008280474088319948)[&theta=0.024269981152977422]:0.04364081221540214,11[&theta=4.348116964952919E-5]:0.08237353609480204)[&theta=0.019125084483015267]:0.0;
tree STATE_8112500 = (((1[&theta=0.005589837644780866]:0.03502727353701584,2[&theta=0.0034884162318024746]:0.03502727353701584)[&theta=0.03172755308679212]:0.0036464724870217194,((((3[&theta=6.265711626724372E-4]:8.835899894109445E-4,(10[&theta=1.1302632867072079E-4]:1.7269220150532364E-4,13[&theta=1.1556628062908166E-4]:1.7269220150532364E-4)[&theta=0.02462337796380772]:7.108977879056209E-4)[&theta=0.22655874425729938]:0.00413906366148636,(6[&theta=4.7192433825462145E-4]:6.739722158717827E-4,7[&theta=4.68116119883931E-4]:6.739722158717827E-4)[&theta=0.4097760914762511]:0.004348681435025522)[&theta=0.501312630798752]:0.02393282344053724,12[&theta=0.004857508292993888]:0.028955477091434544)[&theta=0.010021181925855818]:0.0014504034231331668,((4[&theta=4.4026706716047113E-4]:6.261772030357589E-4,8[&theta=3.6249852645057297E-4]:6.261772030357589E-4)[&theta=0.13198257256922913]:0.011508194574568996,(5[&theta=3.649712349137862E-4]:4.8101624690656406E-4,9[&theta=3.2101251223261957E-4]:4.8101624690656406E-4)[&theta=0.06162202022238254]:0.011653355530698191)[&theta=0.1636742312453153]:0.018271508736962955)[&theta=0.3069525227948031]:0.008267865509469847)[&theta=0.024269981152977422]:0.04357436087263708,11[&theta=5.212413307996723E-5]:0.08224810689667464)[&theta=0.019125084483015267]:0.0;
tree STATE_8113000 = (((1[&theta=0.005123246815959365]:0.03502727353701584,2[&theta=0.003082304530225904]:0.03502727353701584)[&theta=0.027385595813242812]:0.0036464724870217194,((((3[&theta=6.265711626724372E-4]:8.835899894109445E-4,(10[&theta=1.1302632867072079E-4]:1.7269220150532364E-4,13[&theta=1.1376843636856258E-4]:1.7269220150532364E-4)[&theta=0.025775772468984787]:7.108977879056209E-4)[&theta=0.2969263194653424]:0.00413906366148636,(6[&theta=4.659545865373936E-4]:6.739722158717827E-4,7[&theta=4.5899110114584583E-4]:6.739722158717827E-4)[&theta=0.7254015319426622]:0.004348681435025522)[&theta=0.5042719702938764]:0.02393282344053724,12[&theta=0.0047450650695931955]:0.028955477091434544)[&theta=0.010021181925855818]:0.0014504034231331668,((4[&theta=4.3671943955977906E-4]:6.261772030357589E-4,8[&theta=3.6629012972170063E-4]:6.261772030357589E-4)[&theta=0.1230298670060728]:0.011508194574568996,(5[&theta=3.754750838658209E-4]:4.8101624690656406E-4,9[&theta=3.2101251223261957E-4]:4.8101624690656406E-4)[&theta=0.06240661508914536]:0.011653355530698191)[&theta=0.16447702122631644]:0.018271508736962955)[&theta=0.25631852022965423]:0.008267865509469847)[&theta=0.024872672166862043]:0.04357436087263708,11[&theta=1.0930092173925241E-5]:0.08224810689667464)[&theta=0.018221235937385727]:0.0;
tree STATE_8113500 = (((1[&theta=0.005668729522601856]:0.035105598008360335,2[&theta=0.003223447006400736]:0.035105598008360335)[&theta=0.029693350196775846]:0.0036546263625871767,((((3[&theta=6.265711626724372E-4]:8.855657846075864E-4,(10[&theta=1.156208046791362E-4]:1.7307835846309906E-4,13[&theta=1.1919162239849295E-4]:1.7307835846309906E-4)[&theta=0.02130220744476478]:7.124874261444874E-4)[&theta=0.2504686443631498]:0.004148319019965933,(6[&theta=4.574280984011496E-4]:6.754792848548495E-4,7[&theta=4.5899110114584583E-4]:6.754792848548495E-4)[&theta=0.44431911834949317]:0.004358405519718669)[&theta=0.5302110430861383]:0.023986339616775744,12[&theta=0.004444586296494757]:0.029020224421349262)[&theta=0.010021181925855818]:0.0014536466696060367,((4[&theta=4.2912465732642833E-4]:6.275773976111066E-4,8[&theta=3.6629012972170063E-4]:6.275773976111066E-4)[&theta=0.11218937453477759]:0.011533928043525127,(5[&theta=3.711190725659531E-4]:4.8209184713012286E-4,9[&theta=3.2101251223261957E-4]:4.8209184713012286E-4)[&theta=0.058198304361886825]:0.01167941359400611)[&theta=0.16537633880498093]:0.018312365649819064)[&theta=0.40101968949691214]:0.008286353279992213)[&theta=0.024872672166862043]:0.04367179748230974,11[&theta=3.499991697623599E-5]:0.08243202185325725)[&theta=0.022094513693983252]:0.0;
tree STATE_8114000 = (((1[&theta=0.005303417874271698]:0.03516172170518807,2[&theta=0.003223447006400736]:0.03516172170518807)[&theta=0.031888368438481494]:0.0036604690530305586,((((3[&theta=6.384768731659005E-4]:8.869815481449145E-4,(10[&theta=1.1619191848735898E-4]:1.7335506069490584E-4,13[&theta=1.1488091946535433E-4]:1.7335506069490584E-4)[&theta=0.02431500076677943]:7.136264874500086E-4)[&theta=0.21245792600685148]:0.0041549509821665435,(6[&theta=4.7980702209768654E-4]:6.76559180847152E-4,7[&theta=4.585740003191217E-4]:6.76559180847152E-4)[&theta=0.46302993132404]:0.004365373349464306)[&theta=0.5421551051620618]:0.02402468683571041,12[&theta=0.004713751998637667]:0.029066619366021867)[&theta=0.010021181925855818]:0.0014559706301595712,((4[&theta=4.5122498926325835E-4]:6.285807123414547E-4,8[&theta=3.814788749079655E-4]:6.285807123414547E-4)[&theta=0.11888980783994473]:0.011552367458247347,(5[&theta=3.847220065857039E-4]:4.828625725473344E-4,9[&theta=3.2101251223261957E-4]:4.828625725473344E-4)[&theta=0.058198304361886825]:0.011698085598041467)[&theta=0.16512479750930387]:0.018341641825592635)[&theta=0.3130932218326406]:0.008299600762037188)[&theta=0.025182800143268444]:0.04374161605430033,11[&theta=3.0495868954640165E-5]:0.08256380681251896)[&theta=0.02161995204940952]:0.0;
tree STATE_8114500 = (((1[&theta=0.005073656968733417]:0.03574408680742687,2[&theta=0.0031857394918595257]:0.03574408680742687)[&theta=0.02918527450490721]:0.0037210954766222007,((((3[&theta=6.384768731659005E-4]:9.016721569922375E-4,(10[&theta=1.1836212623711408E-4]:1.7622624938389166E-4,13[&theta=1.1488091946535433E-4]:1.7622624938389166E-4)[&theta=0.023842166262631526]:7.254459076083458E-4)[&theta=0.2694709426513379]:0.0042237672498628325,(6[&theta=4.7980702209768654E-4]:6.877646747028899E-4,7[&theta=4.585740003191217E-4]:6.877646747028899E-4)[&theta=0.7084434056157378]:0.00443767473215218)[&theta=0.5065439954017997]:0.02442259508726424,12[&theta=0.0047788088540284945]:0.02954803449411931)[&theta=0.010560747329582905]:0.0014800851058953991,((4[&theta=4.5122498926325835E-4]:6.389915640590501E-4,8[&theta=3.814788749079655E-4]:6.389915640590501E-4)[&theta=0.11878734643454326]:0.011743703244143458,(5[&theta=3.847220065857039E-4]:4.908599713603546E-4,9[&theta=3.2101251223261957E-4]:4.908599713603546E-4)[&theta=0.06472750412766355]:0.011891834836842153)[&theta=0.1685695801550951]:0.0186454247918122)[&theta=0.28432775706876906]:0.008437062684034363)[&theta=0.024594517950622206]:0.04446608543379021,11[&theta=6.745701435340228E-5]:0.08393126771783928)[&theta=0.01875899204404933]:0.0;
tree STATE_8115000 = (((1[&theta=0.00506982362735931]:0.03574408680742687,2[&theta=0.003162518425869133]:0.03574408680742687)[&theta=0.028824066957249882]:0.0037210954766222007,((((3[&theta=6.351555585198586E-4]:9.016721569922375E-4,(10[&theta=1.1231707260574023E-4]:1.7622624938389166E-4,13[&theta=1.1460125189836866E-4]:1.7622624938389166E-4)[&theta=0.026345122776635352]:7.254459076083458E-4)[&theta=0.2715431956750046]:0.0042237672498628325,(6[&theta=4.7980702209768654E-4]:6.877646747028899E-4,7[&theta=4.643673544001291E-4]:6.877646747028899E-4)[&theta=0.39584782799958684]:0.00443767473215218)[&theta=0.5287535515270745]:0.02442259508726424,12[&theta=0.004409094909277677]:0.02954803449411931)[&theta=0.01056038937997203]:0.0014800851058953991,((4[&theta=4.5122498926325835E-4]:6.389915640590501E-4,8[&theta=3.729559482632355E-4]:6.389915640590501E-4)[&theta=0.12420606944326774]:0.011743703244143458,(5[&theta=3.8510768658415356E-4]:4.908599713603546E-4,9[&theta=3.2101251223261957E-4]:4.908599713603546E-4)[&theta=0.06519654637329453]:0.011891834836842153)[&theta=0.17217137174182384]:0.0186454247918122)[&theta=0.4837737779948508]:0.008437062684034363)[&theta=0.02639345628973251]:0.04446608543379021,11[&theta=5.0938598072766685E-5]:0.08393126771783928)[&theta=0.022992939692707288]:0.0;
tree STATE_8115500 = (((1[&theta=0.005117155161117068]:0.03639043400752087,2[&theta=0.003332514001550021]:0.03639043400752087)[&theta=0.029740883772944055]:0.003788382680112813,((((3[&theta=6.351555585198586E-4]:9.179767636035208E-4,(10[&theta=1.1855142079344604E-4]:1.7941288395889162E-4,13[&theta=1.2087342018384202E-4]:1.7941288395889162E-4)[&theta=0.025238346981743338]:7.385638796446292E-4)[&theta=0.24717986511557946]:0.004300144082498276,(6[&theta=4.946779354709983E-4]:7.002012708373143E-4,7[&theta=4.643673544001291E-4]:7.002012708373143E-4)[&theta=0.4982474245196627]:0.004517919575264482)[&theta=0.5385334612820333]:0.024864219908699123,12[&theta=0.004911420304536146]:0.03008234075480092)[&theta=0.010718773049512548]:0.001517393039013163,((4[&theta=4.5122498926325835E-4]:6.505462139382979E-4,8[&theta=3.843159568800528E-4]:6.505462139382979E-4)[&theta=0.12420606944326774]:0.011956060318796988,(5[&theta=3.7599434986569115E-4]:4.997360120278999E-4,9[&theta=3.1831004001969343E-4]:4.997360120278999E-4)[&theta=0.06519654637329453]:0.012106870520707386)[&theta=0.1722977597336635]:0.018993127261078796)[&theta=0.3866525375320758]:0.008579082893819603)[&theta=0.02639345628973251]:0.04527014933320137,11[&theta=5.632145672783951E-5]:0.08544896602083506)[&theta=0.020951175297400884]:0.0;
tree STATE_8116000 = (((1[&theta=0.005464283285073904]:0.03602676345216087,2[&theta=0.003332514001550021]:0.03602676345216087)[&theta=0.0336125736221654]:0.0037505231911903122,((((3[&theta=6.351555585198586E-4]:9.088028933672308E-4,(10[&theta=1.1855142079344604E-4]:1.7761990772962802E-4,13[&theta=1.1761943594910644E-4]:1.7761990772962802E-4)[&theta=0.019297912438040944]:7.311829856376027E-4)[&theta=0.21988937259258046]:0.004257170267283899,(6[&theta=4.946779354709983E-4]:6.932037564637138E-4,7[&theta=4.643673544001291E-4]:6.932037564637138E-4)[&theta=0.47754782850594163]:0.004472769404187417)[&theta=0.5887308672680654]:0.02461573744594748,12[&theta=0.0046487464267672115]:0.02978171060659861)[&theta=0.010330921178080694]:0.0015022288568799398,((4[&theta=4.458997580321885E-4]:6.440449311324541E-4,8[&theta=3.843159568800528E-4]:6.440449311324541E-4)[&theta=0.1313207096529876]:0.011836576525469435,(5[&theta=3.883379898490842E-4]:4.947418623843419E-4,9[&theta=3.424499046092261E-4]:4.947418623843419E-4)[&theta=0.06519654637329453]:0.011985879594217546)[&theta=0.16922189514860506]:0.018803318006876662)[&theta=0.31822795937786436]:0.008493347179872629)[&theta=0.025601461237746988]:0.044817738670942346,11[&theta=5.4739617152968316E-5]:0.08459502531429353)[&theta=0.02116008035771371]:0.0;
tree STATE_8116500 = (((1[&theta=0.006232454811626331]:0.03662219118578672,2[&theta=0.0033540222555036338]:0.03662219118578672)[&theta=0.031664351394565984]:0.003812509484424978,((((3[&theta=6.487176088692588E-4]:9.238230171657179E-4,(10[&theta=1.1880318286097141E-4]:1.8055549807891714E-4,13[&theta=1.1761943594910644E-4]:1.8055549807891714E-4)[&theta=0.03094770194859898]:7.432675190868008E-4)[&theta=0.18697324001059923]:0.004327530105387984,(6[&theta=4.946779354709983E-4]:7.046605930513301E-4,7[&theta=4.643673544001291E-4]:7.046605930513301E-4)[&theta=0.5163795684556364]:0.004546692529502372)[&theta=0.5829661259015605]:0.025022570904035715,12[&theta=0.005355240489934353]:0.03027392402658942)[&theta=0.010738836962877578]:0.0015270567525311057,((4[&theta=4.458997580321885E-4]:6.546893015102327E-4,8[&theta=3.879088957120563E-4]:6.546893015102327E-4)[&theta=0.1313207096529876]:0.012063413762777347,(5[&theta=3.883379898490842E-4]:5.029186453540503E-4,9[&theta=3.2015597318460416E-4]:5.029186453540503E-4)[&theta=0.0619159862929521]:0.01221518441893353)[&theta=0.1736017086345906]:0.019082877714832944)[&theta=0.29913670358569183]:0.008633719891091171)[&theta=0.025601461237746988]:0.04555845812520336,11[&theta=3.4797185720555395E-5]:0.08599315879541505)[&theta=0.017579239252852846]:0.0;
tree STATE_8117000 = (((1[&theta=0.0056098186391513065]:0.03609362096014346,2[&theta=0.0029610620583013204]:0.03609362096014346)[&theta=0.031115664514844425]:0.0037574833122271806,((((3[&theta=6.398709569428732E-4]:9.104894255692863E-4,(10[&theta=1.1884320110872771E-4]:1.7794953002319515E-4,13[&theta=1.1761943594910644E-4]:1.7794953002319515E-4)[&theta=0.027212426486382536]:7.325398955460912E-4)[&theta=0.27354480894776356]:0.0042650706104692135,(6[&theta=4.946779354709983E-4]:6.944901855303402E-4,7[&theta=4.7000479972896924E-4]:6.944901855303402E-4)[&theta=0.3758963880049079]:0.004481069850508159)[&theta=0.5562260157521938]:0.024661418675819134,12[&theta=0.005408057625415662]:0.029836978711857632)[&theta=0.010553162790511437]:0.0015050166531782143,((4[&theta=4.458997580321885E-4]:6.452401325604568E-4,8[&theta=3.8814664055071866E-4]:6.452401325604568E-4)[&theta=0.13130069673273126]:0.011889301806934194,(5[&theta=3.8962056063041376E-4]:4.956599911542939E-4,9[&theta=3.2293727866702693E-4]:4.956599911542939E-4)[&theta=0.06669336186779913]:0.012038881948340359)[&theta=0.1748246092000629]:0.018807453425541194)[&theta=0.2734264200800687]:0.008509108907334792)[&theta=0.025601461237746988]:0.04490091023657393,11[&theta=5.5882259348622884E-5]:0.08475201450894457)[&theta=0.0202652824682503]:0.0;
tree STATE_8117500 = (((1[&theta=0.0051391620342665836]:0.03609362096014346,2[&theta=0.0029785963500573794]:0.03609362096014346)[&theta=0.02657822968544411]:0.0037574833122271806,((((3[&theta=6.201167240415456E-4]:9.104894255692863E-4,(10[&theta=1.1884320110872771E-4]:1.7794953002319515E-4,13[&theta=1.1761943594910644E-4]:1.7794953002319515E-4)[&theta=0.019867263728895523]:7.325398955460912E-4)[&theta=0.3339632527677418]:0.0042650706104692135,(6[&theta=4.946779354709983E-4]:6.944901855303402E-4,7[&theta=4.627077650156905E-4]:6.944901855303402E-4)[&theta=0.447264376326062]:0.004481069850508159)[&theta=0.5221382031088605]:0.024661418675819134,12[&theta=0.004897082555975144]:0.029836978711857632)[&theta=0.01045697482147006]:0.0015050166531782143,((4[&theta=4.458997580321885E-4]:6.452401325604568E-4,8[&theta=3.8814664055071866E-4]:6.452401325604568E-4)[&theta=0.1291234894486377]:0.011889301806934194,(5[&theta=3.6974988310091537E-4]:4.956599911542939E-4,9[&theta=3.3377816288151705E-4]:4.956599911542939E-4)[&theta=0.06508806436013893]:0.012038881948340359)[&theta=0.1586100146562038]:0.018807453425541194)[&theta=0.40500099431566666]:0.008509108907334792)[&theta=0.025601461237746988]:0.04490091023657393,11[&theta=4.7245045456274066E-5]:0.08475201450894457)[&theta=0.022538274318345323]:0.0;
tree STATE_8118000 = (((1[&theta=0.005711328399639649]:0.03609362096014346,2[&theta=0.0033416609121017064]:0.03609362096014346)[&theta=0.03622413772976456]:0.0037574833122271806,((((3[&theta=6.201167240415456E-4]:9.104894255692863E-4,(10[&theta=1.163885531206416E-4]:1.7794953002319515E-4,13[&theta=1.2106146099739501E-4]:1.7794953002319515E-4)[&theta=0.02574850313939124]:7.325398955460912E-4)[&theta=0.23095266069192222]:0.0042650706104692135,(6[&theta=4.755549227919481E-4]:6.944901855303402E-4,7[&theta=4.627077650156905E-4]:6.944901855303402E-4)[&theta=0.6244950458246602]:0.004481069850508159)[&theta=0.5201149115841248]:0.024661418675819134,12[&theta=0.004897082555975144]:0.029836978711857632)[&theta=0.010710454718070401]:0.0015050166531782143,((4[&theta=4.460682063145764E-4]:6.452401325604568E-4,8[&theta=3.8741381750103407E-4]:6.452401325604568E-4)[&theta=0.12627495421513912]:0.011889301806934194,(5[&theta=3.6974988310091537E-4]:4.956599911542939E-4,9[&theta=3.3377816288151705E-4]:4.956599911542939E-4)[&theta=0.06508806436013893]:0.012038881948340359)[&theta=0.15901721363656418]:0.018807453425541194)[&theta=0.32849128688623025]:0.008509108907334792)[&theta=0.025601461237746988]:0.04490091023657393,11[&theta=4.8006026115181185E-5]:0.08475201450894457)[&theta=0.019178117704971912]:0.0;
tree STATE_8118500 = (((1[&theta=0.0053748071096796]:0.03595008235252759,2[&theta=0.003074578003579664]:0.03595008235252759)[&theta=0.03261931256117391]:0.0037425403968745705,((((3[&theta=6.37145726924535E-4]:9.068685534894388E-4,(10[&theta=1.1515398124410822E-4]:1.772418529576651E-4,13[&theta=1.2106146099739501E-4]:1.772418529576651E-4)[&theta=0.021582316033425208]:7.296267005317737E-4)[&theta=0.3035194740222221]:0.004248109100913657,(6[&theta=4.755549227919481E-4]:6.917283081796585E-4,7[&theta=4.8068399080836545E-4]:6.917283081796585E-4)[&theta=0.250180195836203]:0.004463249346223437)[&theta=0.5453833287302804]:0.024563344124017644,12[&theta=0.004616074968863225]:0.02971832177842074)[&theta=0.009891236286442773]:0.0014410584434833874,((4[&theta=4.460682063145764E-4]:6.426741148614325E-4,8[&theta=3.8741381750103407E-4]:6.426741148614325E-4)[&theta=0.12861436576826527]:0.011842019938795318,(5[&theta=3.8016850178547744E-4]:4.936888299604714E-4,9[&theta=3.3377816288151705E-4]:4.936888299604714E-4)[&theta=0.0614781705599876]:0.01199100522369628)[&theta=0.16895771508247762]:0.018674686168247377)[&theta=0.3790901335455555]:0.008533242527498035)[&theta=0.025599608313818883]:0.04472234643597438,11[&theta=3.7361930745025936E-5]:0.08441496918537654)[&theta=0.02208470290210205]:0.0;
tree STATE_8119000 = (((1[&theta=0.005788316800023644]:0.03627703586663322,2[&theta=0.002956403758211239]:0.03627703586663322)[&theta=0.024838081033734086]:0.002729093191695897,((((3[&theta=6.37145726924535E-4]:9.151162080424307E-4,(10[&theta=1.1515398124410822E-4]:1.7885380605704452E-4,13[&theta=1.2106146099739501E-4]:1.7885380605704452E-4)[&theta=0.02363229764113762]:7.362624019853862E-4)[&theta=0.25021946457071886]:0.004127905291945174,(6[&theta=4.844680321649068E-4]:6.980193369163362E-4,7[&theta=4.8818798675232043E-4]:6.980193369163362E-4)[&theta=0.44403982507006834]:0.004345002163071269)[&theta=0.49676184362442855]:0.024945578094308387,12[&theta=0.005211427992551986]:0.029988599594295992)[&theta=0.011081022813182956]:0.0014541643695702364,((4[&theta=4.5562430115444113E-4]:6.485190127456205E-4,8[&theta=3.86081737378665E-4]:6.485190127456205E-4)[&theta=0.12861436576826527]:0.01194971899759388,(5[&theta=3.8016850178547744E-4]:4.981787584187E-4,9[&theta=3.337225768081439E-4]:4.981787584187E-4)[&theta=0.0614781705599876]:0.012100059251920802)[&theta=0.17403586126901946]:0.018844525953526727)[&theta=0.2710197423209176]:0.007563365094462891)[&theta=0.025599608313818883]:0.04617656495581507,11[&theta=5.6743324072206335E-5]:0.08518269401414419)[&theta=0.02055934549751094]:0.0;
tree STATE_8119500 = (((1[&theta=0.005437511368211826]:0.03627703586663322,2[&theta=0.0031755612751776367]:0.03627703586663322)[&theta=0.01906612373786722]:0.002729093191695897,((((3[&theta=6.37145726924535E-4]:9.151162080424307E-4,(10[&theta=1.1515398124410822E-4]:1.7885380605704452E-4,13[&theta=1.2106146099739501E-4]:1.7885380605704452E-4)[&theta=0.02267426371401521]:7.362624019853862E-4)[&theta=0.28879622201167415]:0.004127905291945174,(6[&theta=4.925539557258279E-4]:6.980193369163362E-4,7[&theta=4.793332585593748E-4]:6.980193369163362E-4)[&theta=0.4957627870846493]:0.004345002163071269)[&theta=0.5754010655126667]:0.024945578094308387,12[&theta=0.00489483845536366]:0.029988599594295992)[&theta=0.009446683746415052]:0.0014541643695702364,((4[&theta=4.470210449028923E-4]:6.485190127456205E-4,8[&theta=3.8040558678989413E-4]:6.485190127456205E-4)[&theta=0.13641041160089823]:0.01194971899759388,(5[&theta=3.8016850178547744E-4]:4.981787584187E-4,9[&theta=3.1963215696291107E-4]:4.981787584187E-4)[&theta=0.062282578670000324]:0.012100059251920802)[&theta=0.17162794277149288]:0.018844525953526727)[&theta=0.41261186537789246]:0.007563365094462891)[&theta=0.02742011339442612]:0.04617656495581507,11[&theta=6.188065474408581E-5]:0.08518269401414419)[&theta=0.019987313701287156]:0.0;
tree STATE_8120000 = (((1[&theta=0.005374059358803954]:0.03548458902876749,2[&theta=0.0031755612751776367]:0.03548458902876749)[&theta=0.03090549755719448]:0.003872861321417856,((((3[&theta=6.686607464632514E-4]:9.23358497553581E-4,(10[&theta=1.1834559497274945E-4]:1.8046471059216006E-4,13[&theta=1.1989560650896765E-4]:1.8046471059216006E-4)[&theta=0.0239812055253681]:7.42893786961421E-4)[&theta=0.22633111416147783]:0.004165084603372302,(6[&theta=4.925539557258279E-4]:7.043062733826378E-4,7[&theta=4.793332585593748E-4]:7.043062733826378E-4)[&theta=0.37302361681565527]:0.004384136827543245)[&theta=0.5345466409035898]:0.02517025849540862,12[&theta=0.005264636081381268]:0.030258701596334505)[&theta=0.009807167165461515]:0.0014672617703434497,((4[&theta=4.5981020298038446E-4]:6.543601085644445E-4,8[&theta=4.0015123970824E-4]:6.543601085644445E-4)[&theta=0.13641041160089823]:0.01205734799890482,(5[&theta=3.8016850178547744E-4]:5.026657662097388E-4,9[&theta=3.3422444765428613E-4]:5.026657662097388E-4)[&theta=0.062282578670000324]:0.012209042341259526)[&theta=0.15251415751232494]:0.01901425525920869)[&theta=0.4043448334406423]:0.007631486983507393)[&theta=0.025357546986533405]:0.046592469093072596,11[&theta=4.0455801098091324E-5]:0.08594991944325794)[&theta=0.013432890383581081]:0.0;
tree STATE_8120500 = (((1[&theta=0.00543104573576301]:0.03555246547465657,2[&theta=0.0034450500450383266]:0.03555246547465657)[&theta=0.030154824557553545]:0.0038802694968854065,((((3[&theta=6.295014537759601E-4]:9.25124737344173E-4,(10[&theta=1.1834559497274945E-4]:1.8080991124119297E-4,13[&theta=1.1989560650896765E-4]:1.8080991124119297E-4)[&theta=0.023978930697954377]:7.4431482610298E-4)[&theta=0.30605585460299983]:0.004173051756084005,(6[&theta=4.925539557258279E-4]:7.056535006709639E-4,7[&theta=4.8239201361992165E-4]:7.056535006709639E-4)[&theta=0.5491097883304928]:0.004392522992757214)[&theta=0.5345466409035898]:0.025218405246872827,12[&theta=0.0049753292825021195]:0.030316581740301007)[&theta=0.010428686745258176]:0.0014700684116738354,((4[&theta=4.5981020298038446E-4]:6.556117966836146E-4,8[&theta=3.9581587557622615E-4]:6.556117966836146E-4)[&theta=0.14540979366558035]:0.01208041181199703,(5[&theta=3.8016850178547744E-4]:5.036272868758726E-4,9[&theta=3.3422444765428613E-4]:5.036272868758726E-4)[&theta=0.06664628596113853]:0.012232396321804772)[&theta=0.17224092896152893]:0.019050626543294195)[&theta=0.2910204250358805]:0.007646084819567134)[&theta=0.025357546986533405]:0.04668159316901075,11[&theta=2.2741404968507826E-5]:0.08611432814055273)[&theta=0.015904228978949934]:0.0;
tree STATE_8121000 = (((1[&theta=0.005387133109576669]:0.03555246547465657,2[&theta=0.00296263872722594]:0.03555246547465657)[&theta=0.03580672154559929]:0.0038802694968854065,((((3[&theta=6.295014537759601E-4]:9.25124737344173E-4,(10[&theta=1.1620928484482676E-4]:1.8080991124119297E-4,13[&theta=1.1989560650896765E-4]:1.8080991124119297E-4)[&theta=0.026001904915092987]:7.4431482610298E-4)[&theta=0.2346759298783985]:0.004173051756084005,(6[&theta=4.925539557258279E-4]:7.056535006709639E-4,7[&theta=4.7267017162450536E-4]:7.056535006709639E-4)[&theta=0.3144461546072218]:0.004392522992757214)[&theta=0.5609949202499395]:0.025218405246872827,12[&theta=0.004940783919701137]:0.030316581740301007)[&theta=0.009877727111055501]:0.0014700684116738354,((4[&theta=4.5981020298038446E-4]:6.556117966836146E-4,8[&theta=3.9917017380585986E-4]:6.556117966836146E-4)[&theta=0.131524057264845]:0.01208041181199703,(5[&theta=3.945380668025775E-4]:5.036272868758726E-4,9[&theta=3.323650045220082E-4]:5.036272868758726E-4)[&theta=0.0637051500561497]:0.012232396321804772)[&theta=0.165132989259279]:0.019050626543294195)[&theta=0.55238382588338]:0.007646084819567134)[&theta=0.026715782906452542]:0.04668159316901075,11[&theta=1.9641402970857817E-5]:0.08611432814055273)[&theta=0.01972418099658742]:0.0;
tree STATE_8121500 = (((1[&theta=0.005067059683022075]:0.03529913890289566,2[&theta=0.0031597584856733365]:0.03529913890289566)[&theta=0.031921468464462775]:0.0038526209117301785,((((3[&theta=6.361267074084247E-4]:9.185328266276103E-4,(10[&theta=1.1396947715888061E-4]:1.795215630396378E-4,13[&theta=1.1989560650896765E-4]:1.795215630396378E-4)[&theta=0.023623407003307288]:7.390112635879726E-4)[&theta=0.2707362998109373]:0.003780769314772996,(6[&theta=4.925539557258279E-4]:7.006254166888983E-4,7[&theta=4.688527677582252E-4]:7.006254166888983E-4)[&theta=0.3814848152506098]:0.003998676724711708)[&theta=0.5515895903263905]:0.025401260945418988,12[&theta=0.0050031444729368435]:0.030100563086819594)[&theta=0.010521592669683836]:0.0014595935434470776,((4[&theta=4.4682714540389163E-4]:6.509402813149193E-4,8[&theta=3.7176087581832255E-4]:6.509402813149193E-4)[&theta=0.12959602764579325]:0.011994333694236824,(5[&theta=3.945380668025775E-4]:5.000387263547899E-4,9[&theta=3.323650045220082E-4]:5.000387263547899E-4)[&theta=0.0637051500561497]:0.012145235249196952)[&theta=0.17164880162073726]:0.01891488265471493)[&theta=0.38045782084951757]:0.007591603184359169)[&theta=0.02746563928901411]:0.04634896678701559,11[&theta=2.0840238221269612E-5]:0.08550072660164143)[&theta=0.018807493817582288]:0.0;
tree STATE_8122000 = (((1[&theta=0.0050730631055834466]:0.0355149158982993,2[&theta=0.0037242918239915883]:0.0355149158982993)[&theta=0.035276037459902015]:0.0038761712585828056,((((3[&theta=6.361267074084247E-4]:9.241476449962548E-4,(10[&theta=1.1396947715888061E-4]:1.806189445817037E-4,13[&theta=1.1989560650896765E-4]:1.806189445817037E-4)[&theta=0.026355592144793143]:7.435287004145511E-4)[&theta=0.2061133768356201]:0.003803880446330628,(6[&theta=4.925539557258279E-4]:7.049082080547847E-4,7[&theta=4.7502843636648587E-4]:7.049082080547847E-4)[&theta=0.5448519538672404]:0.004023119883272098)[&theta=0.5632761812857627]:0.025556534074923472,12[&theta=0.005163199121744537]:0.030284562166250355)[&theta=0.01060450726161258]:0.0014685157641896873,((4[&theta=4.4682714540389163E-4]:6.549193567953641E-4,8[&theta=3.945088939530214E-4]:6.549193567953641E-4)[&theta=0.1428298075921543]:0.01188782554321497,(5[&theta=3.945380668025775E-4]:5.030953690183718E-4,9[&theta=3.323650045220082E-4]:5.030953690183718E-4)[&theta=0.0637051500561497]:0.012039649530991963)[&theta=0.163405266369763]:0.019210333030429707)[&theta=0.31596615942410633]:0.007638009226442061)[&theta=0.025296735295281737]:0.04663228930150743,11[&theta=9.009056191698145E-5]:0.08602337645838953)[&theta=0.01813895938881208]:0.0;
tree STATE_8122500 = (((1[&theta=0.005423035575626448]:0.03541669075316622,2[&theta=0.0032184624105548454]:0.03541669075316622)[&theta=0.03230189403075514]:0.0038654507634104315,((((3[&theta=6.521101576148251E-4]:9.215916897234311E-4,(10[&theta=1.1470278356356569E-4]:1.8011939892330692E-4,13[&theta=1.1989560650896765E-4]:1.8011939892330692E-4)[&theta=0.02313812131905823]:7.414722908001242E-4)[&theta=0.20718759067924797]:0.0037933598889969247,(6[&theta=4.89126218509007E-4]:7.029586128131697E-4,7[&theta=4.906154816830393E-4]:7.029586128131697E-4)[&theta=0.42082754696153496]:0.004011992965907186)[&theta=0.5395842259570217]:0.025485851258841452,12[&theta=0.00478186547053542]:0.030200802837561807)[&theta=0.010347707262212695]:0.0014644542263704576,((4[&theta=4.4727538164358735E-4]:6.531080178904402E-4,8[&theta=3.942283993037867E-4]:6.531080178904402E-4)[&theta=0.12414182293288914]:0.01185494686788197,(5[&theta=3.8607861681973904E-4]:5.017039363093906E-4,9[&theta=3.368716970362394E-4]:5.017039363093906E-4)[&theta=0.061464633166765384]:0.01200635094946302)[&theta=0.1746846111635265]:0.019157202178159853)[&theta=0.3235302382835885]:0.007616884452644385)[&theta=0.025296735295281737]:0.046503316353981805,11[&theta=3.6878458247169616E-5]:0.08578545787055845)[&theta=0.0188241475769762]:0.0;
tree STATE_8123000 = (((1[&theta=0.005423035575626448]:0.03541669075316622,2[&theta=0.0032184624105548454]:0.03541669075316622)[&theta=0.02753067273870578]:0.0038654507634104315,((((3[&theta=6.521101576148251E-4]:9.215916897234311E-4,(10[&theta=1.1470278356356569E-4]:1.8011939892330692E-4,13[&theta=1.1989560650896765E-4]:1.8011939892330692E-4)[&theta=0.023085518610239598]:7.414722908001242E-4)[&theta=0.25245255403151545]:0.003048672421135493,(6[&theta=4.904509202910841E-4]:7.029586128131697E-4,7[&theta=4.903939608053353E-4]:7.029586128131697E-4)[&theta=0.46258870451145817]:0.0032673054980457542)[&theta=0.5464790985332132]:0.026230538726702883,12[&theta=0.005159734009847257]:0.030200802837561807)[&theta=0.009663603173931347]:0.0014644542263704576,((4[&theta=4.6643941820965676E-4]:6.531080178904402E-4,8[&theta=3.926229550179066E-4]:6.531080178904402E-4)[&theta=0.1273493120503388]:0.01185494686788197,(5[&theta=3.8607861681973904E-4]:5.017039363093906E-4,9[&theta=3.368716970362394E-4]:5.017039363093906E-4)[&theta=0.06480092876999141]:0.01200635094946302)[&theta=0.16406432010166452]:0.019157202178159853)[&theta=0.46096388883403006]:0.007616884452644385)[&theta=0.026857607637940442]:0.046503316353981805,11[&theta=7.42425459991411E-5]:0.08578545787055845)[&theta=0.023008353347338657]:0.0;
tree STATE_8123500 = (((1[&theta=0.005196765429461589]:0.03566697424019494,2[&theta=0.003198045826529012]:0.03566697424019494)[&theta=0.03146146106487888]:0.0038927672200140886,((((3[&theta=6.521101576148251E-4]:9.281044151310144E-4,(10[&theta=1.1453694479507489E-4]:1.8139227084570727E-4,13[&theta=1.1989560650896765E-4]:1.8139227084570727E-4)[&theta=0.02973356559893462]:7.467121442853072E-4)[&theta=0.16042149928203234]:0.003070216849712628,(6[&theta=4.904509202910841E-4]:7.079262969505145E-4,7[&theta=4.903939608053353E-4]:7.079262969505145E-4)[&theta=0.3873547351258291]:0.003290394967893128)[&theta=0.6677817342964786]:0.026415905302730996,12[&theta=0.005159734009847257]:0.03041422656757464)[&theta=0.009678734390384853]:0.0014748032652720407,((4[&theta=4.6643941820965676E-4]:6.57723416693882E-4,8[&theta=4.0058657334558426E-4]:6.57723416693882E-4)[&theta=0.13343180489267506]:0.011938723679818257,(5[&theta=3.7725249100210775E-4]:5.05249389257287E-4,9[&theta=3.368716970362394E-4]:5.05249389257287E-4)[&theta=0.06661834178839993]:0.012091197707254852)[&theta=0.1681435673685505]:0.01929258273633454)[&theta=0.3761450257034453]:0.007670711627362346)[&theta=0.02739577326204512]:0.04683194706249693,11[&theta=3.8862019020400735E-5]:0.08639168852270596)[&theta=0.021125218895252665]:0.0;
tree STATE_8124000 = (((1[&theta=0.005344033227603739]:0.03541666394533884,2[&theta=0.003267387454582919]:0.03541666394533884)[&theta=0.031689911994298846]:0.0038654478375487952,((((3[&theta=6.521101576148251E-4]:9.215909921463734E-4,(10[&theta=1.196542789979833E-4]:1.8011926258618306E-4,13[&theta=1.1989560650896765E-4]:1.8011926258618306E-4)[&theta=0.022040819425124158]:7.414717295601903E-4)[&theta=0.16654794552845767]:0.0030486701135149265,(6[&theta=4.867567424793913E-4]:7.029580807252546E-4,7[&theta=4.744473071991457E-4]:7.029580807252546E-4)[&theta=0.3292044869353723]:0.0032673030249360455)[&theta=0.6136024955261735]:0.02623051887211627,12[&theta=0.004830064224257382]:0.030200779977777568)[&theta=0.009419913651785933]:0.0014644531178864238,((4[&theta=4.5733540668825025E-4]:6.531075235357552E-4,8[&theta=3.9314734339394424E-4]:6.531075235357552E-4)[&theta=0.13140126824715484]:0.011854937894560002,(5[&theta=3.9029751726398084E-4]:5.017035565564484E-4,9[&theta=3.2874449335054944E-4]:5.017035565564484E-4)[&theta=0.06661834178839993]:0.012006341861539309)[&theta=0.16335937155381836]:0.019157187677568237)[&theta=0.31190250073895304]:0.007616878687223647)[&theta=0.025429926390704884]:0.04650328115439509,11[&theta=1.41862404004583E-5]:0.08578539293728273)[&theta=0.01943952882607534]:0.0;
tree STATE_8124500 = (((1[&theta=0.005304007538555706]:0.03541666394533884,2[&theta=0.00342101492684828]:0.03541666394533884)[&theta=0.03528907358192417]:0.0038654478375487952,((((3[&theta=6.521101576148251E-4]:9.215909921463734E-4,(10[&theta=1.196542789979833E-4]:1.8011926258618306E-4,13[&theta=1.1908538898231449E-4]:1.8011926258618306E-4)[&theta=0.02880453370477691]:7.414717295601903E-4)[&theta=0.13451398600268064]:0.0030486701135149265,(6[&theta=5.074559585175473E-4]:7.029580807252546E-4,7[&theta=4.744473071991457E-4]:7.029580807252546E-4)[&theta=0.4462500436281522]:0.0032673030249360455)[&theta=0.5822666626218955]:0.02623051887211627,12[&theta=0.004648445259964365]:0.030200779977777568)[&theta=0.010243078003188353]:0.0014644531178864238,((4[&theta=4.5733540668825025E-4]:6.531075235357552E-4,8[&theta=3.798207112488474E-4]:6.531075235357552E-4)[&theta=0.13489351180711834]:0.011854937894560002,(5[&theta=3.8973477076826186E-4]:5.017035565564484E-4,9[&theta=3.2874449335054944E-4]:5.017035565564484E-4)[&theta=0.062272955675912865]:0.012006341861539309)[&theta=0.15721426864151927]:0.019157187677568237)[&theta=0.3778775042502734]:0.007616878687223647)[&theta=0.027215380711315653]:0.04650328115439509,11[&theta=1.6899187253272907E-5]:0.08578539293728273)[&theta=0.019033061557799068]:0.0;
tree STATE_8125000 = (((1[&theta=0.005304007538555706]:0.03587373420987201,2[&theta=0.0032479858960844806]:0.03587373420987201)[&theta=0.035507071756603]:0.0039153334300589815,((((3[&theta=6.521101576148251E-4]:9.334845979140382E-4,(10[&theta=1.196542789979833E-4]:1.82443794312967E-4,13[&theta=1.2003781853425747E-4]:1.82443794312967E-4)[&theta=0.025724871745870105]:7.510408036010712E-4)[&theta=0.18464020127660896]:0.003088014769392433,(6[&theta=5.074559585175473E-4]:7.120301163186889E-4,7[&theta=4.7354991110425696E-4]:7.120301163186889E-4)[&theta=0.6713356314021063]:0.0033094692509877824)[&theta=0.5735551171741387]:0.02656903720964868,12[&theta=0.0050656265116980044]:0.030590536576955152)[&theta=0.009770089366188105]:0.0014833526386041837,((4[&theta=4.5733540668825025E-4]:6.615362120483664E-4,8[&theta=4.01807686359664E-4]:6.615362120483664E-4)[&theta=0.12200538701687101]:0.012007931965595423,(5[&theta=3.8973477076826186E-4]:5.081782990015981E-4,9[&theta=3.2672424416421643E-4]:5.081782990015981E-4)[&theta=0.062272955675912865]:0.01216128987864219)[&theta=0.1626489727473791]:0.019404421037915547)[&theta=0.26838494622388964]:0.007715178424371659)[&theta=0.02628757839123063]:0.04710342991633677,11[&theta=1.6119082564294627E-5]:0.08689249755626777)[&theta=0.015278022193360177]:0.0;
tree STATE_8125500 = (((1[&theta=0.005351291793255215]:0.03578202411082295,2[&theta=0.003276175103503365]:0.03578202411082295)[&theta=0.02736931649710928]:0.003905324000469633,((((3[&theta=6.521101576148251E-4]:9.310981732269781E-4,(10[&theta=1.1909316052156198E-4]:1.8197738235960185E-4,13[&theta=1.2003781853425747E-4]:1.8197738235960185E-4)[&theta=0.024188160062742714]:7.491207908673763E-4)[&theta=0.18349267226591903]:0.003080120354534222,(6[&theta=5.074559585175473E-4]:7.102098332081693E-4,7[&theta=4.7354991110425696E-4]:7.102098332081693E-4)[&theta=0.514817976014333]:0.0033010086945530303)[&theta=0.5937925649137585]:0.026501114282532146,12[&theta=0.004827244683627459]:0.030512332810293346)[&theta=0.009774315773399374]:0.001479560493169444,((4[&theta=4.5733540668825025E-4]:6.598450150523536E-4,8[&theta=4.01807686359664E-4]:6.598450150523536E-4)[&theta=0.1335022012179928]:0.011977234056548748,(5[&theta=3.712241544662407E-4]:5.068791567973502E-4,9[&theta=3.30240546780857E-4]:5.068791567973502E-4)[&theta=0.06879921012714]:0.012130199914803753)[&theta=0.1674458647835257]:0.019354814231861688)[&theta=0.4474094031080764]:0.0076954548078297935)[&theta=0.026474136511548098]:0.046983011445321035,11[&theta=1.7975707760677302E-5]:0.08667035955661362)[&theta=0.0192100402920041]:0.0;
tree STATE_8126000 = (((1[&theta=0.00539423673630091]:0.035760663933732804,2[&theta=0.0035309029323166356]:0.035760663933732804)[&theta=0.02949080751602563]:0.0039029927066337664,((((3[&theta=6.465844195336783E-4]:9.305423516276511E-4,(10[&theta=1.1909316052156198E-4]:1.818687504638331E-4,13[&theta=1.2275796210978358E-4]:1.818687504638331E-4)[&theta=0.035077987757534526]:7.48673601163818E-4)[&theta=0.12598038233526926]:0.0030782816682701905,(6[&theta=5.074559585175473E-4]:7.097858715071346E-4,7[&theta=4.8093357567604027E-4]:7.097858715071346E-4)[&theta=0.4905806820262054]:0.0032990381483907066)[&theta=0.6261172351132858]:0.02648529436993,12[&theta=0.004967990784771722]:0.03049411838982784)[&theta=0.009551673049141653]:0.0014786772654892082,((4[&theta=4.5733540668825025E-4]:6.59451118767171E-4,8[&theta=4.01807686359664E-4]:6.59451118767171E-4)[&theta=0.12186223177778611]:0.011970084213943265,(5[&theta=3.9465183573874577E-4]:5.065765738993295E-4,9[&theta=3.332313547302654E-4]:5.065765738993295E-4)[&theta=0.06541199619926007]:0.012122958758811107)[&theta=0.17491526438616048]:0.019343260322606613)[&theta=0.3753037764717427]:0.007690860985049522)[&theta=0.026474136511548098]:0.04695496480822772,11[&theta=5.4215381897717716E-5]:0.0866186214485943)[&theta=0.01768441993547556]:0.0;
tree STATE_8126500 = (((1[&theta=0.005399044517013921]:0.03623824085408607,2[&theta=0.0032207563394932056]:0.03623824085408607)[&theta=0.02710038091310988]:0.0039551164379059145,((((3[&theta=6.465844195336783E-4]:9.429695691807742E-4,(10[&theta=1.1909316052156198E-4]:1.8429757331555547E-4,13[&theta=1.2275796210978358E-4]:1.8429757331555547E-4)[&theta=0.03272800784197719]:7.586719958652188E-4)[&theta=0.16074580901956942]:0.0031193915392120895,(6[&theta=5.074559585175473E-4]:7.192649279153933E-4,7[&theta=4.969910867235393E-4]:7.192649279153933E-4)[&theta=0.3664921705137012]:0.0033430961804774705)[&theta=0.5869612193474667]:0.026839000479617448,12[&theta=0.004613979751079661]:0.030901361588010313)[&theta=0.01083742388680127]:0.0014984247214077338,((4[&theta=4.5733540668825025E-4]:6.682579640485659E-4,8[&theta=4.026481093545716E-4]:6.682579640485659E-4)[&theta=0.12310489848709684]:0.012129942430386273,(5[&theta=3.9465183573874577E-4]:5.133418084747911E-4,9[&theta=3.332313547302654E-4]:5.133418084747911E-4)[&theta=0.06541199619926007]:0.012284858585960047)[&theta=0.17473746563437886]:0.01960158591498321)[&theta=0.42887986114626875]:0.0077935709825739385)[&theta=0.027582899831187224]:0.04758203950488224,11[&theta=1.806140537493049E-5]:0.08777539679687422)[&theta=0.018671200558761793]:0.0;
tree STATE_8127000 = (((1[&theta=0.0052367112026841635]:0.03576556003484655,2[&theta=0.003292712773201528]:0.03576556003484655)[&theta=0.03546875862518697]:0.003903527077219651,((((3[&theta=6.465844195336783E-4]:9.306697550073153E-4,(10[&theta=1.1475634497607094E-4]:1.818936506668425E-4,13[&theta=1.2275796210978358E-4]:1.818936506668425E-4)[&theta=0.030075962857996127]:7.487761043404728E-4)[&theta=0.14912001501391803]:0.0030787031251629468,(6[&theta=5.135344002229418E-4]:7.098830504466097E-4,7[&theta=4.819551901350341E-4]:7.098830504466097E-4)[&theta=0.41931788117161134]:0.0032994898297236523)[&theta=0.6077170262863775]:0.026488920552025022,12[&theta=0.0052902101418269435]:0.030498293432195282)[&theta=0.010220709184703969]:0.001478879715684757,((4[&theta=4.616429170421404E-4]:6.595414062227687E-4,8[&theta=4.09938909311478E-4]:6.595414062227687E-4)[&theta=0.13809850674901622]:0.011971723074529303,(5[&theta=3.9465183573874577E-4]:5.066459308366688E-4,9[&theta=3.332313547302654E-4]:5.066459308366688E-4)[&theta=0.062248473627556235]:0.012124618549915403)[&theta=0.17055685748265298]:0.019345908667127966)[&theta=0.27492094068204176]:0.007691913964186163)[&theta=0.026310513161109092]:0.04696139355507425,11[&theta=1.6329232788711016E-5]:0.08663048066714045)[&theta=0.016173660799711904]:0.0;
tree STATE_8127500 = (((1[&theta=0.005417900757794543]:0.03598809468783231,2[&theta=0.0033921912653587737]:0.03598809468783231)[&theta=0.031603483645459535]:0.003927814968775194,((((3[&theta=6.699697609192286E-4]:9.364604170512791E-4,(10[&theta=1.2010854517503773E-4]:1.8302539976826918E-4,13[&theta=1.2275796210978358E-4]:1.8302539976826918E-4)[&theta=0.028367642772502887]:7.534350172830099E-4)[&theta=0.2130300404885744]:0.003097858931221535,(6[&theta=4.858430582074767E-4]:7.142999693523306E-4,7[&theta=5.006143710002932E-4]:7.142999693523306E-4)[&theta=0.28658974321599157]:0.0033200193789204835)[&theta=0.5666980648718776]:0.02665373560699044,12[&theta=0.004794467888447657]:0.030688054955263253)[&theta=0.011119608925597215]:0.0014880813606196301,((4[&theta=4.616429170421404E-4]:6.636450975342013E-4,8[&theta=3.965328246474331E-4]:6.636450975342013E-4)[&theta=0.1333004635781841]:0.012046211583514939,(5[&theta=3.938341019335314E-4]:5.097983007784658E-4,9[&theta=3.332313547302654E-4]:5.097983007784658E-4)[&theta=0.06662607485245957]:0.012200058380270676)[&theta=0.1692319066271481]:0.019466279634833744)[&theta=0.3346894310778917]:0.0077397733407246205)[&theta=0.026310513161109092]:0.04725358910320279,11[&theta=3.981790432263616E-5]:0.0871694987598103)[&theta=0.01797143843089169]:0.0;
tree STATE_8128000 = (((1[&theta=0.005249166882378198]:0.035938258811846986,2[&theta=0.0033383592699977476]:0.035938258811846986)[&theta=0.03396139095586728]:0.003922375778360271,((((3[&theta=6.646828173888117E-4]:9.351636180511054E-4,(10[&theta=1.1664305906098192E-4]:1.8277194841986812E-4,13[&theta=1.217479032087496E-4]:1.8277194841986812E-4)[&theta=0.024295498777107592]:7.523916696312373E-4)[&theta=0.22242545783410436]:0.003093569053836929,(6[&theta=4.97766632445565E-4]:7.133108154391337E-4,7[&theta=4.764000755249743E-4]:7.133108154391337E-4)[&theta=0.5403292681668715]:0.0033154218564489003)[&theta=0.583067702744239]:0.026616825837974388,12[&theta=0.004870285923418508]:0.030645558509862423)[&theta=0.009823774252935022]:0.0014860206836433375,((4[&theta=4.616429170421404E-4]:6.627260898716432E-4,8[&theta=3.983322692684725E-4]:6.627260898716432E-4)[&theta=0.1264640097624773]:0.012029530136170297,(5[&theta=4.0829269641439885E-4]:5.090923382896066E-4,9[&theta=3.3305655253892946E-4]:5.090923382896066E-4)[&theta=0.06463948645649867]:0.012183163887752334)[&theta=0.1800362079111037]:0.01943932296746382)[&theta=0.613862781309136]:0.007729055396701497)[&theta=0.025183019555412908]:0.047188152907515414,11[&theta=5.7352867257162416E-5]:0.08704878749772267)[&theta=0.018785482690262124]:0.0;
tree STATE_8128500 = (((1[&theta=0.0055529141598200495]:0.0353576825151526,2[&theta=0.003109117987398641]:0.0353576825151526)[&theta=0.03704978273628846]:0.003859010482463038,((((3[&theta=6.461031230968352E-4]:9.200562130704153E-4,(10[&theta=1.1653941783950902E-4]:1.7981929950304737E-4,13[&theta=1.217479032087496E-4]:1.7981929950304737E-4)[&theta=0.02763527489802638]:7.402369135673679E-4)[&theta=0.25447374828051705]:0.004808195997751768,(6[&theta=4.97766632445565E-4]:7.017874037516653E-4,7[&theta=4.764000755249743E-4]:7.017874037516653E-4)[&theta=0.718053569881087]:0.005026464807070518)[&theta=0.4990863665682675]:0.024422232651679178,12[&theta=0.004870285923418508]:0.03015048486250136)[&theta=0.010252938883507935]:0.0014620142789413815,((4[&theta=4.616429170421404E-4]:6.520198655942002E-4,8[&theta=3.908589910763852E-4]:6.520198655942002E-4)[&theta=0.1252940321314861]:0.01183519517703953,(5[&theta=3.7849157202067617E-4]:5.008680404462667E-4,9[&theta=3.3201774510891363E-4]:5.008680404462667E-4)[&theta=0.06463948645649867]:0.011986347002187465)[&theta=0.16089673280251054]:0.01912528409880901)[&theta=0.31845812413862745]:0.007604193856172899)[&theta=0.025183019555412908]:0.04642583653580899,11[&theta=3.887237571477613E-5]:0.08564252953342463)[&theta=0.016330836872662274]:0.0;
tree STATE_8129000 = (((1[&theta=0.005642504982869475]:0.035444454910183505,2[&theta=0.003109117987398641]:0.035444454910183505)[&theta=0.02930153748569364]:0.003868481000839613,((((3[&theta=6.461031230968352E-4]:9.223141518122141E-4,(10[&theta=1.1963840221322961E-4]:1.8026059967264906E-4,13[&theta=1.217479032087496E-4]:1.8026059967264906E-4)[&theta=0.022400897628773463]:7.420535521395651E-4)[&theta=0.27401178606967125]:0.0048199959420021895,(6[&theta=4.7750111836154796E-4]:7.035096821787075E-4,7[&theta=4.764000755249743E-4]:7.035096821787075E-4)[&theta=0.5111655101058178]:0.005038800411635696)[&theta=0.5094278474714821]:0.024482168017021067,12[&theta=0.0050569793108200005]:0.030224478110835472)[&theta=0.010250579724123039]:0.0014656022539309421,((4[&theta=4.616429170421404E-4]:6.536200079485835E-4,8[&theta=3.908589910763852E-4]:6.536200079485835E-4)[&theta=0.12603579905077605]:0.011864240299856327,(5[&theta=3.7849157202067617E-4]:5.020972363768918E-4,9[&theta=3.3201774510891363E-4]:5.020972363768918E-4)[&theta=0.0656981267881145]:0.012015763071428018)[&theta=0.1637189145822785]:0.0191722200569615)[&theta=0.4022495557467672]:0.007622855546256704)[&theta=0.025183019555412908]:0.046539771633953474,11[&theta=4.092381888756471E-5]:0.08585270754497659)[&theta=0.01832186298319449]:0.0;
tree STATE_8129500 = (((1[&theta=0.005191934901095621]:0.035444454910183505,2[&theta=0.0032817879573531837]:0.035444454910183505)[&theta=0.035679885507160024]:0.003868481000839613,((((3[&theta=6.388363303952818E-4]:9.223141518122141E-4,(10[&theta=1.191188471580286E-4]:1.8026059967264906E-4,13[&theta=1.217479032087496E-4]:1.8026059967264906E-4)[&theta=0.02461046833864911]:7.420535521395651E-4)[&theta=0.26746373467907925]:0.0048199959420021895,(6[&theta=4.831986023744632E-4]:7.035096821787075E-4,7[&theta=4.929771099980401E-4]:7.035096821787075E-4)[&theta=0.4402460430337117]:0.005038800411635696)[&theta=0.49150414622474686]:0.024482168017021067,12[&theta=0.005242671595418784]:0.030224478110835472)[&theta=0.010685642049597975]:0.0014656022539309421,((4[&theta=4.441625599404568E-4]:6.536200079485835E-4,8[&theta=3.908589910763852E-4]:6.536200079485835E-4)[&theta=0.14057147422673671]:0.011864240299856327,(5[&theta=3.7849157202067617E-4]:5.020972363768918E-4,9[&theta=3.2688827952512105E-4]:5.020972363768918E-4)[&theta=0.0656981267881145]:0.012015763071428018)[&theta=0.164683391416446]:0.0191722200569615)[&theta=0.37159836743337943]:0.007622855546256704)[&theta=0.02760707351845191]:0.046539771633953474,11[&theta=5.318435700157954E-5]:0.08585270754497659)[&theta=0.017402652725005848]:0.0;
tree STATE_8130000 = (((1[&theta=0.005385218179069037]:0.0355441669648114,2[&theta=0.0033915816963104523]:0.0355441669648114)[&theta=0.026923610139027276]:0.003879363780384684,((((3[&theta=6.388363303952818E-4]:9.116591490533943E-4,(10[&theta=1.191188471580286E-4]:1.8076770733751126E-4,13[&theta=1.2127556915619945E-4]:1.8076770733751126E-4)[&theta=0.02461046833864911]:7.308914417158831E-4)[&theta=0.2908712364635831]:0.00484680516519452,(6[&theta=4.831986023744632E-4]:7.054887899414989E-4,7[&theta=4.929771099980401E-4]:7.054887899414989E-4)[&theta=0.5466365969919347]:0.0050529755243064155)[&theta=0.47176030218648257]:0.024551041054592347,12[&theta=0.004742685837914291]:0.03030950536884026)[&theta=0.010574662047550679]:0.0014697252743688903,((4[&theta=4.4736902617769383E-4]:6.554587664822837E-4,8[&theta=3.9938095103798915E-4]:6.554587664822837E-4)[&theta=0.1236172707912774]:0.011916469308300795,(5[&theta=3.7849157202067617E-4]:5.035097322719195E-4,9[&theta=3.3841465289034405E-4]:5.035097322719195E-4)[&theta=0.06761708935317698]:0.01206841834251116)[&theta=0.16345543180688027]:0.019207302568426073)[&theta=0.47671504853567925]:0.0076443001019869325)[&theta=0.0272283278541245]:0.04833342019745242,11[&theta=4.34046629604812E-5]:0.0877569509426485)[&theta=0.017884138417217612]:0.0;
tree STATE_8130500 = (((1[&theta=0.005100424621167004]:0.03566545952885352,2[&theta=0.0035722523039010677]:0.03566545952885352)[&theta=0.02929769471989917]:0.0038926019012904475,((((3[&theta=6.478208262722651E-4]:9.14770137020298E-4,(10[&theta=1.191188471580286E-4]:1.8138456744681383E-4,13[&theta=1.234820016473488E-4]:1.8138456744681383E-4)[&theta=0.02574418969093943]:7.333855695734841E-4)[&theta=0.21398136662023473]:0.004863344627955908,(6[&theta=4.831986023744632E-4]:7.078962326119008E-4,7[&theta=4.7890796550836053E-4]:7.078962326119008E-4)[&theta=0.865799240886203]:0.005070218532364305)[&theta=0.5747712642400811]:0.024634820165869955,12[&theta=0.004742685837914291]:0.03041293493084616)[&theta=0.010393458265333241]:0.0014427218965464353,((4[&theta=4.510334112252388E-4]:6.576954843800256E-4,8[&theta=3.9938095103798915E-4]:6.576954843800256E-4)[&theta=0.13720226777049468]:0.01195713362090556,(5[&theta=3.7849157202067617E-4]:5.05227932237272E-4,9[&theta=3.3841465289034405E-4]:5.05227932237272E-4)[&theta=0.06761708935317698]:0.012109601173048313)[&theta=0.15820902510887047]:0.019240827722107008)[&theta=0.38106148767959347]:0.007702404602751373)[&theta=0.0272283278541245]:0.048498355402446194,11[&theta=2.2887096918069137E-5]:0.08805641683259016)[&theta=0.01741131649828355]:0.0;
tree STATE_8131000 = (((1[&theta=0.0050941602644260465]:0.035781255573522665,2[&theta=0.0030085959241925456]:0.035781255573522665)[&theta=0.02923358355488324]:0.003905240120721673,((((3[&theta=6.456858054171302E-4]:9.177401468014059E-4,(10[&theta=1.191188471580286E-4]:1.8197347379350965E-4,13[&theta=1.234820016473488E-4]:1.8197347379350965E-4)[&theta=0.024092499004286814]:7.357666730078963E-4)[&theta=0.25092568890228384]:0.00487913458494005,(6[&theta=4.943777536010994E-4]:7.101945791033104E-4,7[&theta=4.781503507038115E-4]:7.101945791033104E-4)[&theta=0.5088096627947521]:0.005086680152638145)[&theta=0.5285667509433949]:0.024714802725299356,12[&theta=0.004894978039383248]:0.030511677457040812)[&theta=0.01045645259620938]:0.0014474060220668848,((4[&theta=4.6807215579943107E-4]:6.598308426985229E-4,8[&theta=3.9544911456203914E-4]:6.598308426985229E-4)[&theta=0.1363093851121668]:0.011995955180957554,(5[&theta=3.7849157202067617E-4]:5.068682698911894E-4,9[&theta=3.357664479718298E-4]:5.068682698911894E-4)[&theta=0.06761708935317698]:0.012148917753764886)[&theta=0.15924250575351304]:0.01930329745545162)[&theta=0.4914765568525989]:0.007727412215136641)[&theta=0.02694417069216472]:0.04865581636895971,11[&theta=6.045252077178251E-5]:0.08834231206320405)[&theta=0.01391719054970435]:0.0;
tree STATE_8131500 = (((1[&theta=0.005137866637778391]:0.035514673747672434,2[&theta=0.003476843938828835]:0.035514673747672434)[&theta=0.02850071287756826]:0.0038761448297633533,((((3[&theta=6.456858054171302E-4]:9.109026884710891E-4,(10[&theta=1.1878872828557262E-4]:1.8061771307123695E-4,13[&theta=1.215641937732547E-4]:1.8061771307123695E-4)[&theta=0.02476480448374133]:7.302849753998521E-4)[&theta=0.25071113760060876]:0.0048427834679830245,(6[&theta=4.943777536010994E-4]:7.049034017935239E-4,7[&theta=4.781503507038115E-4]:7.049034017935239E-4)[&theta=0.4193425266392023]:0.00504878275466059)[&theta=0.5273036765530337]:0.02453066952118357,12[&theta=0.0046981897725789515]:0.030284355677637684)[&theta=0.010480885364989279]:0.0014366223831496806,((4[&theta=4.466746869900386E-4]:6.549148913720683E-4,8[&theta=3.9544911456203914E-4]:6.549148913720683E-4)[&theta=0.13838226077184024]:0.01190658146883652,(5[&theta=3.7849157202067617E-4]:5.030919387734763E-4,9[&theta=3.357664479718298E-4]:5.030919387734763E-4)[&theta=0.06617199163664937]:0.01205840442143511)[&theta=0.15924250575351304]:0.019159481700578778)[&theta=0.33590146596148285]:0.007669840516648423)[&theta=0.02694417069216472]:0.048293314937470855,11[&theta=2.2437040991445256E-5]:0.08768413351490664)[&theta=0.017358176362829453]:0.0;
tree STATE_8132000 = (((1[&theta=0.005489065156749647]:0.03564447180645355,2[&theta=0.0029709737942178855]:0.03564447180645355)[&theta=0.03200477595648624]:0.00372695913363362,((((3[&theta=6.456858054171302E-4]:9.104543542749045E-4,(10[&theta=1.1878872828557262E-4]:1.8052881543350753E-4,13[&theta=1.1953682587073184E-4]:1.8052881543350753E-4)[&theta=0.027972237880122295]:7.29925538841397E-4)[&theta=0.28162068479774277]:0.004889438654950553,(6[&theta=4.872960310785062E-4]:7.045564577082438E-4,7[&theta=4.879184774190487E-4]:7.045564577082438E-4)[&theta=0.4229161197916277]:0.005095336551517214)[&theta=0.5209894771198006]:0.024469557111066152,12[&theta=0.004933941869268774]:0.03026945012029161)[&theta=0.009920130517491271]:0.0014359152967072762,((4[&theta=4.466746869900386E-4]:6.545925509672054E-4,8[&theta=3.9544911456203914E-4]:6.545925509672054E-4)[&theta=0.11889987527501951]:0.011900721207691506,(5[&theta=3.754290142475405E-4]:5.028443236079579E-4,9[&theta=3.357664479718298E-4]:5.028443236079579E-4)[&theta=0.0621488662161226]:0.012052469435050752)[&theta=0.17643822630642686]:0.019150051658340175)[&theta=0.3837566538459789]:0.007666065523088281)[&theta=0.02690648206979416]:0.04826954560973957,11[&theta=8.616010995278669E-5]:0.08764097654982674)[&theta=0.014793512578110795]:0.0;
tree STATE_8132500 = (((1[&theta=0.005214970300009888]:0.03563697459684971,2[&theta=0.002978309053492367]:0.03563697459684971)[&theta=0.02796684548957144]:0.0037261752310424542,((((3[&theta=6.468090630191716E-4]:9.102628556558258E-4,(10[&theta=1.1878872828557262E-4]:1.8049084426153487E-4,13[&theta=1.1953682587073184E-4]:1.8049084426153487E-4)[&theta=0.02648232229928444]:7.29772011394291E-4)[&theta=0.25508801510299944]:0.0048884102445243775,(6[&theta=4.872960310785062E-4]:7.044082662167312E-4,7[&theta=4.862264238773592E-4]:7.044082662167312E-4)[&theta=0.6095103265233598]:0.005094264833963472)[&theta=0.46127908506135695]:0.024464410355081914,12[&theta=0.0047781464818173495]:0.03026308345526212)[&theta=0.010211052649147977]:0.0014356132762983025,((4[&theta=4.466746869900386E-4]:6.544548685353725E-4,8[&theta=3.9098650119449277E-4]:6.544548685353725E-4)[&theta=0.12603189081651478]:0.01189821809299211,(5[&theta=3.754290142475405E-4]:5.027385588399271E-4,9[&theta=3.357664479718298E-4]:5.027385588399271E-4)[&theta=0.06139094375948601]:0.012049934402687555)[&theta=0.17643822630642686]:0.01914602377003294)[&theta=0.30042571136078844]:0.007664453096331743)[&theta=0.027149687945086813]:0.04825939293016324,11[&theta=5.475598594780367E-5]:0.08762254275805541)[&theta=0.012122299721740587]:0.0;
tree STATE_8133000 = (((1[&theta=0.005465550753171718]:0.03547302726820668,2[&theta=0.0031089838627412123]:0.03547302726820668)[&theta=0.030711354744544807]:0.0037090330218034206,((((3[&theta=6.468090630191716E-4]:9.0607520602406E-4,(10[&theta=1.1878872828557262E-4]:1.7966049903453518E-4,13[&theta=1.1878132705412411E-4]:1.7966049903453518E-4)[&theta=0.0217325884174715]:7.264147069895249E-4)[&theta=0.27218823091060723]:0.004865921191792841,(6[&theta=4.872960310785062E-4]:7.011676473138429E-4,7[&theta=4.7581755826163144E-4]:7.011676473138429E-4)[&theta=0.6968203372093735]:0.005070828750503058)[&theta=0.5060094066179647]:0.024351862228594853,12[&theta=0.004972427160107659]:0.030123858626411752)[&theta=0.010195251171494162]:0.0014290087605032323,((4[&theta=4.466746869900386E-4]:6.514440594353407E-4,8[&theta=3.9098650119449277E-4]:6.514440594353407E-4)[&theta=0.11794386195927277]:0.011843480531961026,(5[&theta=3.841608494242533E-4]:5.004257181832755E-4,9[&theta=3.3359817484713335E-4]:5.004257181832755E-4)[&theta=0.0621058714943869]:0.011994498873213091)[&theta=0.17588105902861836]:0.019057942795518618)[&theta=0.26802438294735975]:0.0076291929030951194)[&theta=0.027149687945086813]:0.0480373763689276,11[&theta=3.1171808264839346E-5]:0.08721943665893771)[&theta=0.014983834204426467]:0.0;
tree STATE_8133500 = (((1[&theta=0.005262803112599473]:0.035700056826026436,2[&theta=0.003461556771003555]:0.035700056826026436)[&theta=0.026885399665390334]:0.004069668150869003,((((3[&theta=6.293445040311068E-4]:9.118741431099695E-4,(10[&theta=1.1878872828557262E-4]:1.8081033728614796E-4,13[&theta=1.2866452472801203E-4]:1.8081033728614796E-4)[&theta=0.022988410032580057]:7.310638058238216E-4)[&theta=0.26867073501328453]:0.0048970633869093155,(6[&theta=4.8353848190131653E-4]:7.056551634123026E-4,7[&theta=4.7581755826163144E-4]:7.056551634123026E-4)[&theta=0.4917592351374171]:0.005103282366606982)[&theta=0.5100019393299418]:0.024507715645672692,12[&theta=0.005017198797101102]:0.030316653175691977)[&theta=0.010154057568079224]:0.0014381545045234582,((4[&theta=4.5043946182551383E-4]:6.556133415109776E-4,8[&theta=3.9098650119449277E-4]:6.556133415109776E-4)[&theta=0.1277457952897622]:0.011919279536311238,(5[&theta=3.7635153628904716E-4]:5.036284735799825E-4,9[&theta=3.3359817484713335E-4]:5.036284735799825E-4)[&theta=0.06353998042744968]:0.012071264404242232)[&theta=0.1797459210201112]:0.01917991480239322)[&theta=0.4090426371386421]:0.008014917296680003)[&theta=0.026394604395320685]:0.04800792144486434,11[&theta=4.719808335330429E-5]:0.08777764642175978)[&theta=0.015260286661410997]:0.0;
tree STATE_8134000 = (((1[&theta=0.005445569586704055]:0.035700056826026436,2[&theta=0.0034511828468546135]:0.035700056826026436)[&theta=0.03377628943132113]:0.004069668150869003,((((3[&theta=6.293445040311068E-4]:9.118741431099695E-4,(10[&theta=1.1878872828557262E-4]:1.8081033728614796E-4,13[&theta=1.2866452472801203E-4]:1.8081033728614796E-4)[&theta=0.028701589345263335]:7.310638058238216E-4)[&theta=0.226197579937291]:0.0048970633869093155,(6[&theta=4.938477453465699E-4]:7.056551634123026E-4,7[&theta=4.7581755826163144E-4]:7.056551634123026E-4)[&theta=0.5915527984507238]:0.005103282366606982)[&theta=0.5100019393299418]:0.024507715645672692,12[&theta=0.0048342668296131805]:0.030316653175691977)[&theta=0.01035940904995791]:0.0014381545045234582,((4[&theta=4.5043946182551383E-4]:6.556133415109776E-4,8[&theta=3.9098650119449277E-4]:6.556133415109776E-4)[&theta=0.1312571832591901]:0.011919279536311238,(5[&theta=3.968832599986724E-4]:5.036284735799825E-4,9[&theta=3.3359817484713335E-4]:5.036284735799825E-4)[&theta=0.06353998042744968]:0.012071264404242232)[&theta=0.17758629838637224]:0.01917991480239322)[&theta=0.6161421288513769]:0.008014917296680003)[&theta=0.026394604395320685]:0.04800792144486434,11[&theta=2.3958999843254556E-5]:0.08777764642175978)[&theta=0.012971185745871259]:0.0;
tree STATE_8134500 = (((1[&theta=0.005559450026250913]:0.03564730999840185,2[&theta=0.0031122613850419773]:0.03564730999840185)[&theta=0.03257550217413126]:0.004063655216898353,((((3[&theta=6.512157765759029E-4]:9.105268492253593E-4,(10[&theta=1.1768990528267217E-4]:1.8054319004489697E-4,13[&theta=1.22078439197532E-4]:1.8054319004489697E-4)[&theta=0.023607943712675154]:7.299836591804624E-4)[&theta=0.26792018076113094]:0.004889827976624263,(6[&theta=4.938477453465699E-4]:7.04612558033597E-4,7[&theta=4.81010324275882E-4]:7.04612558033597E-4)[&theta=0.3508130028771543]:0.005095742267816025)[&theta=0.5186477788370636]:0.024471505500155713,12[&theta=0.005160574580961477]:0.030271860326005335)[&theta=0.01035940904995791]:0.0014360296314982653,((4[&theta=4.5043946182551383E-4]:6.5464467291525E-4,8[&theta=3.873322975345531E-4]:6.5464467291525E-4)[&theta=0.12662144410423387]:0.01190166880291171,(5[&theta=3.829977369787045E-4]:5.028843625996495E-4,9[&theta=3.293553183351308E-4]:5.028843625996495E-4)[&theta=0.06468453250883534]:0.01205342911322731)[&theta=0.16763401568583391]:0.01915157648167664)[&theta=0.3253688324148521]:0.008003075257796602)[&theta=0.026394604395320685]:0.047936989749449745,11[&theta=3.3963750244117773E-5]:0.08764795496474995)[&theta=0.014501667621020328]:0.0;
tree STATE_8135000 = (((1[&theta=0.005559450026250913]:0.03549152949124833,2[&theta=0.0030054604817805982]:0.03549152949124833)[&theta=0.03127725406001577]:0.004045896842686844,((((3[&theta=6.337337607032831E-4]:9.065478018763285E-4,(10[&theta=1.1768990528267217E-4]:1.7975420737805425E-4,13[&theta=1.1831789213191402E-4]:1.7975420737805425E-4)[&theta=0.025418507089677116]:7.267935944982743E-4)[&theta=0.2639485937066627]:0.004868459186605433,(6[&theta=4.938477453465699E-4]:7.015333663178088E-4,7[&theta=4.7031139424554485E-4]:7.015333663178088E-4)[&theta=0.41369227435429196]:0.0050734736221639525)[&theta=0.5292001949124431]:0.02436456381120933,12[&theta=0.004899342703530159]:0.030139570799691092)[&theta=0.01049039674547882]:0.0014297541110089955,((4[&theta=4.6594876277906776E-4]:6.517838433279219E-4,8[&theta=3.8861509151780845E-4]:6.517838433279219E-4)[&theta=0.12633899177781116]:0.011849657921805284,(5[&theta=3.8794238922149987E-4]:5.006867330716751E-4,9[&theta=3.293553183351308E-4]:5.006867330716751E-4)[&theta=0.06555119470718312]:0.012000755032061532)[&theta=0.16596418885616424]:0.01906788314556688)[&theta=0.2842049024618326]:0.007968101423235084)[&theta=0.02559035581748869]:0.047727502734162555,11[&theta=6.742022322928348E-5]:0.08726492906809773)[&theta=0.01569717025897633]:0.0;
tree STATE_8135500 = (((1[&theta=0.005344249553186245]:0.03549152949124833,2[&theta=0.003183985981332533]:0.03549152949124833)[&theta=0.0325594911149881]:0.004045896842686844,((((3[&theta=6.337337607032831E-4]:9.065478018763285E-4,(10[&theta=1.1641603951518853E-4]:1.7975420737805425E-4,13[&theta=1.1974593272616269E-4]:1.7975420737805425E-4)[&theta=0.021501602522331673]:7.267935944982743E-4)[&theta=0.27059879123341807]:0.004868459186605433,(6[&theta=4.81466867551287E-4]:7.015333663178088E-4,7[&theta=4.7031139424554485E-4]:7.015333663178088E-4)[&theta=0.41114264937363837]:0.0050734736221639525)[&theta=0.5723609642658062]:0.02436456381120933,12[&theta=0.005162066927613593]:0.030139570799691092)[&theta=0.009803309646834617]:0.0014297541110089955,((4[&theta=4.6594876277906776E-4]:6.517838433279219E-4,8[&theta=3.729191221234567E-4]:6.517838433279219E-4)[&theta=0.1285888152008906]:0.011849657921805284,(5[&theta=3.8794238922149987E-4]:5.006867330716751E-4,9[&theta=3.293553183351308E-4]:5.006867330716751E-4)[&theta=0.06331101625617674]:0.012000755032061532)[&theta=0.16596418885616424]:0.01906788314556688)[&theta=0.3454790267487495]:0.007968101423235084)[&theta=0.02547918062552115]:0.047727502734162555,11[&theta=4.303238657805742E-5]:0.08726492906809773)[&theta=0.0167829598957142]:0.0;
tree STATE_8136000 = (((1[&theta=0.005184932646099002]:0.03549152949124833,2[&theta=0.003110691410467385]:0.03549152949124833)[&theta=0.03871942411733057]:0.004045896842686844,((((3[&theta=6.51654986912512E-4]:9.065478018763285E-4,(10[&theta=1.1876220235893092E-4]:1.7975420737805425E-4,13[&theta=1.2124026750386713E-4]:1.7975420737805425E-4)[&theta=0.02801981041825432]:7.267935944982743E-4)[&theta=0.27098841304147414]:0.004868459186605433,(6[&theta=4.81466867551287E-4]:7.015333663178088E-4,7[&theta=4.710412860211969E-4]:7.015333663178088E-4)[&theta=0.4288182002077793]:0.0050734736221639525)[&theta=0.5410673523982427]:0.02436456381120933,12[&theta=0.004901408804477016]:0.030139570799691092)[&theta=0.009803309646834617]:0.0014297541110089955,((4[&theta=4.6594876277906776E-4]:6.517838433279219E-4,8[&theta=3.974396151549634E-4]:6.517838433279219E-4)[&theta=0.11436056763959392]:0.011849657921805284,(5[&theta=3.8864071933246305E-4]:5.006867330716751E-4,9[&theta=3.3393828140722796E-4]:5.006867330716751E-4)[&theta=0.0661921702105903]:0.012000755032061532)[&theta=0.16295916308797706]:0.01906788314556688)[&theta=0.29466687281752385]:0.007968101423235084)[&theta=0.02547918062552115]:0.047727502734162555,11[&theta=4.104892862747478E-5]:0.08726492906809773)[&theta=0.01377221275337222]:0.0;
tree STATE_8136500 = (((1[&theta=0.005184932646099002]:0.03549152949124833,2[&theta=0.0029848512224579724]:0.03549152949124833)[&theta=0.030590618458216784]:0.004045896842686844,((((3[&theta=6.500540184333509E-4]:9.065478018763285E-4,(10[&theta=1.1704394420006602E-4]:1.7975420737805425E-4,13[&theta=1.1616355973001216E-4]:1.7975420737805425E-4)[&theta=0.021413050902537485]:7.267935944982743E-4)[&theta=0.2587691562283999]:0.004868459186605433,(6[&theta=4.81466867551287E-4]:7.015333663178088E-4,7[&theta=4.710412860211969E-4]:7.015333663178088E-4)[&theta=0.5340973120580078]:0.0050734736221639525)[&theta=0.5015588550496105]:0.02436456381120933,12[&theta=0.004798561034561307]:0.030139570799691092)[&theta=0.010049162684742522]:0.0014297541110089955,((4[&theta=4.594033825871858E-4]:6.517838433279219E-4,8[&theta=3.8031370545361714E-4]:6.517838433279219E-4)[&theta=0.13087296769963536]:0.011849657921805284,(5[&theta=3.8864071933246305E-4]:5.006867330716751E-4,9[&theta=3.3393828140722796E-4]:5.006867330716751E-4)[&theta=0.06501781732337562]:0.012000755032061532)[&theta=0.1733537963958814]:0.01906788314556688)[&theta=0.4594433709778401]:0.007968101423235084)[&theta=0.026762643950099366]:0.047727502734162555,11[&theta=2.2714341078118873E-5]:0.08726492906809773)[&theta=0.017991089352062863]:0.0;
tree STATE_8137000 = (((1[&theta=0.005298385251842747]:0.03559786875481048,2[&theta=0.0030887924676385003]:0.03559786875481048)[&theta=0.027319226980872434]:0.004058019106699333,((((3[&theta=6.446336210806412E-4]:9.092639887247762E-4,(10[&theta=1.1915455830862237E-4]:1.802927846191251E-4,13[&theta=1.2354798623277795E-4]:1.802927846191251E-4)[&theta=0.03150113151590996]:7.289712041056511E-4)[&theta=0.2097847902282663]:0.004883046001318891,(6[&theta=4.81466867551287E-4]:7.036352915548407E-4,7[&theta=4.880513545182252E-4]:7.036352915548407E-4)[&theta=0.5744609748548105]:0.005088674698488826)[&theta=0.530655964345977]:0.024437564603506434,12[&theta=0.005178608880529759]:0.030229874593550102)[&theta=0.009878807171951326]:0.0014340379218624327,((4[&theta=4.594033825871858E-4]:6.537367096849014E-4,8[&theta=3.8048768696216103E-4]:6.537367096849014E-4)[&theta=0.142057094387436]:0.011885161714257481,(5[&theta=3.84884749346498E-4]:5.02186884212902E-4,9[&theta=3.3393828140722796E-4]:5.02186884212902E-4)[&theta=0.06491920324289668]:0.01203671153972948)[&theta=0.16232718996966555]:0.019125014091470154)[&theta=0.6680232640712606]:0.007991975346097281)[&theta=0.02681517567852862]:0.047870503263166615,11[&theta=3.401548890546376E-5]:0.08752639112467643)[&theta=0.017456997552274322]:0.0;
tree STATE_8137500 = (((1[&theta=0.005423395298829791]:0.03559786875481048,2[&theta=0.003055355331752367]:0.03559786875481048)[&theta=0.05382205192106747]:0.004058019106699333,((((3[&theta=6.446336210806412E-4]:9.092639887247762E-4,(10[&theta=1.2141893329087305E-4]:1.802927846191251E-4,13[&theta=1.2354798623277795E-4]:1.802927846191251E-4)[&theta=0.02718229443987108]:7.289712041056511E-4)[&theta=0.24910199808104963]:0.004883046001318891,(6[&theta=4.81466867551287E-4]:7.036352915548407E-4,7[&theta=4.669906951931865E-4]:7.036352915548407E-4)[&theta=0.5062416927396681]:0.005088674698488826)[&theta=0.46919448953422566]:0.024437564603506434,12[&theta=0.004665211981699463]:0.030229874593550102)[&theta=0.00996177640788844]:0.0014340379218624327,((4[&theta=4.594033825871858E-4]:6.537367096849014E-4,8[&theta=4.030692506515444E-4]:6.537367096849014E-4)[&theta=0.13002731116175723]:0.01230624597989093,(5[&theta=3.7636152521379175E-4]:5.02186884212902E-4,9[&theta=3.2500446208156436E-4]:5.02186884212902E-4)[&theta=0.06404115765533619]:0.012457795805362928)[&theta=0.16232718996966555]:0.018703929825836706)[&theta=0.32546086483863734]:0.007991975346097281)[&theta=0.025914842662494296]:0.047870503263166615,11[&theta=3.8033894148887134E-5]:0.08752639112467643)[&theta=0.015429721203063455]:0.0;
tree STATE_8138000 = (((1[&theta=0.00561396488327051]:0.03571029923742172,2[&theta=0.0032006279304455155]:0.03571029923742172)[&theta=0.03655978000737538]:0.004070835746081712,((((3[&theta=6.51134831434788E-4]:9.121357614642476E-4,(10[&theta=1.2141893329087305E-4]:1.8086221210158673E-4,13[&theta=1.1745397168052973E-4]:1.8086221210158673E-4)[&theta=0.022309844641005]:7.312735493626608E-4)[&theta=0.3296389800212178]:0.004898468363323834,(6[&theta=4.807515441555323E-4]:7.058576171653063E-4,7[&theta=4.669906951931865E-4]:7.058576171653063E-4)[&theta=0.5518854992633323]:0.005104746507622775)[&theta=0.5542325858642572]:0.02451474695397634,12[&theta=0.005100586755906801]:0.030325351078764422)[&theta=0.01013591303973093]:0.0014385671136729998,((4[&theta=4.501458919076927E-4]:6.558014381740366E-4,8[&theta=3.848970146230443E-4]:6.558014381740366E-4)[&theta=0.12027937629469207]:0.011631093589490812,(5[&theta=3.814002607657509E-4]:5.037729655073182E-4,9[&theta=3.229456835543254E-4]:5.037729655073182E-4)[&theta=0.06577124379494806]:0.011783122062157531)[&theta=0.16814456089008473]:0.019477023164772574)[&theta=0.28469219788962147]:0.008017216791066012)[&theta=0.025914842662494296]:0.048021695005059685,11[&theta=6.442060106792015E-5]:0.08780282998856312)[&theta=0.01660174244994117]:0.0;
```
