## Supporting Code and Data for "Somitic Change Drives Changes in Vertebral Regionalisation in African Cichlids Despite Strong Canalisation of Somite Number": SNAPP_allMCMCsamplesWithoutBurnIn.tre (part 80 of 82)

```
tree STATE_8138500 = (((1[&theta=0.005564572439588695]:0.0353794054632471,2[&theta=0.0033472060856245996]:0.0353794054632471)[&theta=0.031562767477773694]:0.004033115137942571,((((3[&theta=6.51134831434788E-4]:9.03683856800445E-4,(10[&theta=1.1114535013507433E-4]:1.7918633199848327E-4,13[&theta=1.1745397168052973E-4]:1.7918633199848327E-4)[&theta=0.01977524125769311]:7.244975248019617E-4)[&theta=0.367017793629865]:0.004853078861722664,(6[&theta=4.883569059354705E-4]:6.99317098156466E-4,7[&theta=4.823276816637126E-4]:6.99317098156466E-4)[&theta=0.5603060183402541]:0.005057445620366642)[&theta=0.5022043526378367]:0.02428759183862417,12[&theta=0.00493615736711696]:0.03004435455714728)[&theta=0.0095230001867273]:0.0014252372645311047,((4[&theta=4.510769012673775E-4]:6.497247427214498E-4,8[&theta=3.848970146230443E-4]:6.497247427214498E-4)[&theta=0.1356380831245721]:0.011523319178808424,(5[&theta=3.922590537839911E-4]:4.991049749991576E-4,9[&theta=3.238075554701884E-4]:4.991049749991576E-4)[&theta=0.06739175388668274]:0.011673938946530715)[&theta=0.16814456089008473]:0.01929654790014851)[&theta=0.4019400278122499]:0.00794292877951129)[&theta=0.025914842662494296]:0.04757672309942426,11[&theta=6.170454369272266E-5]:0.08698924370061394)[&theta=0.015930600345721187]:0.0;
tree STATE_8139000 = (((1[&theta=0.0057033775243477015]:0.03631451459608342,2[&theta=0.00311939221257864]:0.03631451459608342)[&theta=0.032217413671046906]:0.00413971395581101,((((3[&theta=6.632413121390032E-4]:9.275690243612365E-4,(10[&theta=1.1408302052898655E-4]:1.8392238602023004E-4,13[&theta=1.2055838454920999E-4]:1.8392238602023004E-4)[&theta=0.0246937345863402]:7.436466383410065E-4)[&theta=0.30256395623476795]:0.004981350049622812,(6[&theta=5.012646130279014E-4]:7.178006706380337E-4,7[&theta=4.939964868015761E-4]:7.178006706380337E-4)[&theta=0.5478458121307137]:0.005191118403346014)[&theta=0.5052927846316305]:0.02492953447857304,12[&theta=0.005066624393757737]:0.030838453552557085)[&theta=0.009823853304802219]:0.001462907552232974,((4[&theta=4.629992647006695E-4]:6.668975451694644E-4,8[&theta=3.950701848293479E-4]:6.668975451694644E-4)[&theta=0.12106270961137547]:0.011827890747030096,(5[&theta=3.929726686275175E-4]:5.122967631101983E-4,9[&theta=3.323660769726519E-4]:5.122967631101983E-4)[&theta=0.06912259838929764]:0.011982491529089362)[&theta=0.17258877108712742]:0.019806572812590496)[&theta=0.3553024838179779]:0.008152867447104369)[&theta=0.026517344952308303]:0.04883421817878371,11[&theta=1.303919402669614E-5]:0.08928844673067814)[&theta=0.017028517546655648]:0.0;
tree STATE_8139500 = (((1[&theta=0.0051942600497566615]:0.03631451459608342,2[&theta=0.003244526407792444]:0.03631451459608342)[&theta=0.029416648513372955]:0.00413971395581101,((((3[&theta=6.632413121390032E-4]:9.275690243612365E-4,(10[&theta=1.2029809379342197E-4]:1.8392238602023004E-4,13[&theta=1.2055838454920999E-4]:1.8392238602023004E-4)[&theta=0.024275878373942395]:7.436466383410065E-4)[&theta=0.21785532302757843]:0.004981350049622812,(6[&theta=5.012646130279014E-4]:7.178006706380337E-4,7[&theta=4.791635209802945E-4]:7.178006706380337E-4)[&theta=0.528581745659749]:0.005191118403346014)[&theta=0.5519994942783131]:0.02492953447857304,12[&theta=0.004843895446453414]:0.030838453552557085)[&theta=0.009935084356890816]:0.001462907552232974,((4[&theta=4.6215068696244405E-4]:6.668975451694644E-4,8[&theta=3.920328641058744E-4]:6.668975451694644E-4)[&theta=0.12141289789410911]:0.011827890747030096,(5[&theta=3.929726686275175E-4]:5.122967631101983E-4,9[&theta=3.4915421936439775E-4]:5.122967631101983E-4)[&theta=0.06387915984269762]:0.011982491529089362)[&theta=0.19062765606516302]:0.019806572812590496)[&theta=0.4008119380728245]:0.008152867447104369)[&theta=0.026517344952308303]:0.04883421817878371,11[&theta=2.215866465100759E-5]:0.08928844673067814)[&theta=0.014590646088836215]:0.0;
tree STATE_8140000 = (((1[&theta=0.005234308472385807]:0.03631451459608342,2[&theta=0.003088359395032071]:0.03631451459608342)[&theta=0.03492805148053511]:0.00413971395581101,((((3[&theta=6.404132316407698E-4]:9.275690243612365E-4,(10[&theta=1.2029809379342197E-4]:1.8392238602023004E-4,13[&theta=1.2055838454920999E-4]:1.8392238602023004E-4)[&theta=0.027061984653346485]:7.436466383410065E-4)[&theta=0.2783300621352203]:0.004981350049622812,(6[&theta=5.012646130279014E-4]:7.178006706380337E-4,7[&theta=4.8597632928348557E-4]:7.178006706380337E-4)[&theta=0.6750906457723027]:0.005191118403346014)[&theta=0.48230733398262177]:0.02492953447857304,12[&theta=0.004791430779223854]:0.030838453552557085)[&theta=0.010490228733024395]:0.001462907552232974,((4[&theta=4.6215068696244405E-4]:6.668975451694644E-4,8[&theta=4.0521646378603965E-4]:6.668975451694644E-4)[&theta=0.12280978614055822]:0.011827890747030096,(5[&theta=3.9600514889225557E-4]:5.122967631101983E-4,9[&theta=3.465404711894836E-4]:5.122967631101983E-4)[&theta=0.0637161649323418]:0.011982491529089362)[&theta=0.16014514223165358]:0.019806572812590496)[&theta=0.4458138175212508]:0.008152867447104369)[&theta=0.026071967412468727]:0.04883421817878371,11[&theta=5.52098844394857E-5]:0.08928844673067814)[&theta=0.013342485113433484]:0.0;
tree STATE_8140500 = (((1[&theta=0.005082567688231202]:0.03631451459608342,2[&theta=0.003261349608230028]:0.03631451459608342)[&theta=0.03482012402595342]:0.00413971395581101,((((3[&theta=6.6659986239892E-4]:9.275690243612365E-4,(10[&theta=1.2334030920950278E-4]:1.8392238602023004E-4,13[&theta=1.2282547120456293E-4]:1.8392238602023004E-4)[&theta=0.027061984653346485]:7.436466383410065E-4)[&theta=0.31813393493683756]:0.004981350049622812,(6[&theta=5.012646130279014E-4]:7.178006706380337E-4,7[&theta=4.8597632928348557E-4]:7.178006706380337E-4)[&theta=0.7415906927637302]:0.005191118403346014)[&theta=0.48504527315299145]:0.02492953447857304,12[&theta=0.004791430779223854]:0.030838453552557085)[&theta=0.010490228733024395]:0.001462907552232974,((4[&theta=4.6215068696244405E-4]:6.668975451694644E-4,8[&theta=4.0521646378603965E-4]:6.668975451694644E-4)[&theta=0.1375078236981741]:0.011827890747030096,(5[&theta=3.869313823945584E-4]:5.122967631101983E-4,9[&theta=3.349695627774618E-4]:5.122967631101983E-4)[&theta=0.06438601683442179]:0.011982491529089362)[&theta=0.17038679021859404]:0.019806572812590496)[&theta=0.35128100212501634]:0.008152867447104369)[&theta=0.027279527556499657]:0.04883421817878371,11[&theta=3.347379674936589E-5]:0.08928844673067814)[&theta=0.016598522231176655]:0.0;
tree STATE_8141000 = (((1[&theta=0.005767873172985746]:0.03631451459608342,2[&theta=0.0032567121674397137]:0.03631451459608342)[&theta=0.03104657079986095]:0.00413971395581101,((((3[&theta=6.6659986239892E-4]:9.275690243612365E-4,(10[&theta=1.1640816652764317E-4]:1.8392238602023004E-4,13[&theta=1.1879297919312055E-4]:1.8392238602023004E-4)[&theta=0.026934426427538027]:7.436466383410065E-4)[&theta=0.23316591256646554]:0.004981350049622812,(6[&theta=5.012646130279014E-4]:7.178006706380337E-4,7[&theta=4.8597632928348557E-4]:7.178006706380337E-4)[&theta=0.6123032063913749]:0.005191118403346014)[&theta=0.5386245153123156]:0.02492953447857304,12[&theta=0.005001509610866795]:0.030838453552557085)[&theta=0.009700699619495611]:0.001462907552232974,((4[&theta=4.6215068696244405E-4]:6.668975451694644E-4,8[&theta=3.8662300906074906E-4]:6.668975451694644E-4)[&theta=0.1209187333275615]:0.011827890747030096,(5[&theta=3.869313823945584E-4]:5.122967631101983E-4,9[&theta=3.349695627774618E-4]:5.122967631101983E-4)[&theta=0.06476736097679675]:0.011982491529089362)[&theta=0.16596688785636785]:0.019806572812590496)[&theta=0.46789835137115976]:0.008152867447104369)[&theta=0.02584500687462384]:0.04883421817878371,11[&theta=3.251608057920856E-5]:0.08928844673067814)[&theta=0.015852533207531817]:0.0;
tree STATE_8141500 = (((1[&theta=0.005131499094517784]:0.03631451459608342,2[&theta=0.0035075267981983277]:0.03631451459608342)[&theta=0.030808120006120186]:0.00413971395581101,((((3[&theta=6.6659986239892E-4]:9.275690243612365E-4,(10[&theta=1.2230982443724403E-4]:1.8392238602023004E-4,13[&theta=1.1879297919312055E-4]:1.8392238602023004E-4)[&theta=0.029440969487124633]:7.436466383410065E-4)[&theta=0.21297779697278352]:0.004981350049622812,(6[&theta=5.012646130279014E-4]:7.178006706380337E-4,7[&theta=4.734588989780661E-4]:7.178006706380337E-4)[&theta=0.6115818597163507]:0.005191118403346014)[&theta=0.5488080843272994]:0.02492953447857304,12[&theta=0.004879172474559562]:0.030838453552557085)[&theta=0.010493612003658042]:0.001462907552232974,((4[&theta=4.6215068696244405E-4]:6.668975451694644E-4,8[&theta=3.8662300906074906E-4]:6.668975451694644E-4)[&theta=0.12704600461231452]:0.011827890747030096,(5[&theta=3.9676940441174795E-4]:5.122967631101983E-4,9[&theta=3.349695627774618E-4]:5.122967631101983E-4)[&theta=0.06715089045194086]:0.011982491529089362)[&theta=0.16301933876266497]:0.019806572812590496)[&theta=0.4359529494856099]:0.008152867447104369)[&theta=0.026642018722385866]:0.04883421817878371,11[&theta=4.468109030443202E-5]:0.08928844673067814)[&theta=0.016380614553975412]:0.0;
tree STATE_8142000 = (((1[&theta=0.005408820971603735]:0.03526646327749411,2[&theta=0.003182604182607153]:0.03526646327749411)[&theta=0.031009797039011897]:0.004020240166384727,((((3[&theta=6.382834870356432E-4]:9.007990138054782E-4,(10[&theta=1.1762527159202205E-4]:1.7861431288940032E-4,13[&theta=1.1879297919312055E-4]:1.7861431288940032E-4)[&theta=0.027912448713955876]:7.221847009160778E-4)[&theta=0.27828327003292913]:0.004837586308156606,(6[&theta=5.012646130279014E-4]:6.970846581093238E-4,7[&theta=4.768299986217628E-4]:6.970846581093238E-4)[&theta=0.621780908281626]:0.00504130066385276)[&theta=0.47927246835706416]:0.024210058209299043,12[&theta=0.004831231318794587]:0.029948443531261127)[&theta=0.010493612003658042]:0.0014837960909177307,((4[&theta=4.6215068696244405E-4]:6.47650617065014E-4,8[&theta=3.866093118542696E-4]:6.47650617065014E-4)[&theta=0.11712696088143945]:0.011486533120983456,(5[&theta=3.8928298102939717E-4]:4.975116749971223E-4,9[&theta=3.3426071731169834E-4]:4.975116749971223E-4)[&theta=0.06937243708480959]:0.011636672063051348)[&theta=0.1626901639356175]:0.01929805588413039)[&theta=0.3834052959178342]:0.007854463821699978)[&theta=0.026642018722385866]:0.04742484324086089,11[&theta=2.7092815504730264E-5]:0.08671154668473972)[&theta=0.016138980602422682]:0.0;
tree STATE_8142500 = (((1[&theta=0.005481201723503762]:0.03596995616937818,2[&theta=0.0033597497652527353]:0.03596995616937818)[&theta=0.02878722840457905]:0.00410043563022993,((((3[&theta=6.545445420160805E-4]:9.187680882273171E-4,(10[&theta=1.1762527159202205E-4]:1.8217729845213575E-4,13[&theta=1.1879297919312055E-4]:1.8217729845213575E-4)[&theta=0.02868326977996127]:7.365907897751813E-4)[&theta=0.20976839987376608]:0.0049340861344897916,(6[&theta=4.998280288763954E-4]:7.109900531063407E-4,7[&theta=4.7870744999915755E-4]:7.109900531063407E-4)[&theta=0.6846576805971187]:0.0051418641696107685)[&theta=0.4888373863861683]:0.02469299872216897,12[&theta=0.004788702331905835]:0.03054585294488608)[&theta=0.010796092004080935]:0.0015133947494152568,((4[&theta=4.688455208007242E-4]:6.605699053402387E-4,8[&theta=3.8976515289647503E-4]:6.605699053402387E-4)[&theta=0.11712696088143945]:0.01171566566368897,(5[&theta=3.8928298102939717E-4]:5.074360023739809E-4,9[&theta=3.3426071731169834E-4]:5.074360023739809E-4)[&theta=0.06695034256554268]:0.011868799566655227)[&theta=0.17596496889943655]:0.01968301212527213)[&theta=0.31960671590699924]:0.008011144105306775)[&theta=0.026642018722385866]:0.04826948203040128,11[&theta=5.6614538601173424E-5]:0.0883398738300094)[&theta=0.013838160490934417]:0.0;
tree STATE_8143000 = (((1[&theta=0.005484712978182847]:0.03604255664069667,2[&theta=0.0032893718706227407]:0.03604255664069667)[&theta=0.03548861897068902]:0.0041087118026546104,((((3[&theta=6.545445420160805E-4]:9.206224968321983E-4,(10[&theta=1.1775716398206933E-4]:1.8254499858690585E-4,13[&theta=1.1879297919312055E-4]:1.8254499858690585E-4)[&theta=0.02266294517416862]:7.380774982452924E-4)[&theta=0.24288729195093733]:0.004944044917236237,(6[&theta=4.998280288763954E-4]:7.12425089966414E-4,7[&theta=4.684360570008364E-4]:7.12425089966414E-4)[&theta=0.6611200946568137]:0.005152242324102022)[&theta=0.5833988008457773]:0.02474283818644451,12[&theta=0.004786166615363346]:0.030607505600512945)[&theta=0.010796092004080935]:0.0015164493311773525,((4[&theta=4.688455208007242E-4]:6.619031759797882E-4,8[&theta=3.8976515289647503E-4]:6.619031759797882E-4)[&theta=0.13392663170707422]:0.011739312143684344,(5[&theta=3.8928298102939717E-4]:5.084601930280603E-4,9[&theta=3.329767224641149E-4]:5.084601930280603E-4)[&theta=0.061688467452563844]:0.011892755126636071)[&theta=0.16522982806001676]:0.019722739612026165)[&theta=0.30217305947832473]:0.008027313511660986)[&theta=0.026642018722385866]:0.0483669074242273,11[&theta=3.01036138999906E-5]:0.08851817586757858)[&theta=0.018431925004166457]:0.0;
tree STATE_8143500 = (((1[&theta=0.005736634434749867]:0.0358235667216946,2[&theta=0.0032893718706227407]:0.0358235667216946)[&theta=0.03580375945560659]:0.0040837478004103756,((((3[&theta=6.545445420160805E-4]:9.150289134462425E-4,(10[&theta=1.1775716398206933E-4]:1.8143587875244765E-4,13[&theta=1.1879297919312055E-4]:1.8143587875244765E-4)[&theta=0.019734852188002645]:7.335930346937949E-4)[&theta=0.24688012543383384]:0.0049140055388768875,(6[&theta=4.970950040852092E-4]:7.08096487134432E-4,7[&theta=4.684360570008364E-4]:7.08096487134432E-4)[&theta=0.5403003371663083]:0.005120937965188698)[&theta=0.5185956406266388]:0.024592503897333265,12[&theta=0.004994732962162868]:0.030421538349656396)[&theta=0.010228272806871243]:0.0015072355809010972,((4[&theta=4.567627632426484E-4]:6.578815377719325E-4,8[&theta=3.8705780977935864E-4]:6.578815377719325E-4)[&theta=0.13332881271841493]:0.011667985599313107,(5[&theta=3.923919180528038E-4]:5.053708545663912E-4,9[&theta=3.3536757668697323E-4]:5.053708545663912E-4)[&theta=0.061688467452563844]:0.011820496282518647)[&theta=0.1779866975767833]:0.019602906793472454)[&theta=0.31686726599544873]:0.007978540591547484)[&theta=0.02457356406941337]:0.0480730363416401,11[&theta=2.0753292476888695E-5]:0.08798035086374507)[&theta=0.016133745129310033]:0.0;
tree STATE_8144000 = (((1[&theta=0.005344904424820853]:0.03597868610790941,2[&theta=0.0031109260114072818]:0.03597868610790941)[&theta=0.024007703990861898]:0.003928628414195563,((((3[&theta=6.297729980395632E-4]:9.150289134462425E-4,(10[&theta=1.1775716398206933E-4]:1.8143587875244765E-4,13[&theta=1.1879297919312055E-4]:1.8143587875244765E-4)[&theta=0.02241722391761629]:7.335930346937949E-4)[&theta=0.34705439627239376]:0.0049140055388768875,(6[&theta=4.970950040852092E-4]:7.08096487134432E-4,7[&theta=4.6963773031352685E-4]:7.08096487134432E-4)[&theta=0.46717088153125463]:0.005120937965188698)[&theta=0.4642496392389235]:0.024592503897333265,12[&theta=0.004855303591055247]:0.030421538349656396)[&theta=0.01062780611557725]:0.0015072355809010972,((4[&theta=4.5967043270195117E-4]:6.578815377719325E-4,8[&theta=3.954255315729592E-4]:6.578815377719325E-4)[&theta=0.1311309342519541]:0.011667985599313107,(5[&theta=3.9609316277792566E-4]:5.053708545663912E-4,9[&theta=3.2271794753769954E-4]:5.053708545663912E-4)[&theta=0.06561710409313354]:0.011820496282518647)[&theta=0.1743990036590797]:0.019602906793472454)[&theta=0.45230369457636116]:0.007978540591547484)[&theta=0.026107900190082474]:0.0480730363416401,11[&theta=6.149524280913332E-5]:0.08798035086374507)[&theta=0.019363437141505416]:0.0;
tree STATE_8144500 = (((1[&theta=0.005477704182825507]:0.035600798908252206,2[&theta=0.003010617916942546]:0.035600798908252206)[&theta=0.023672238532767932]:0.0038873656958883507,((((3[&theta=6.27776446891604E-4]:9.054182869583684E-4,(10[&theta=1.1850369618417407E-4]:1.7953024228941863E-4,13[&theta=1.218052789701292E-4]:1.7953024228941863E-4)[&theta=0.0216028065689965]:7.258880446689498E-4)[&theta=0.3367828749355572]:0.004862393320837107,(6[&theta=4.970950040852092E-4]:7.006592895167148E-4,7[&theta=4.888100250352298E-4]:7.006592895167148E-4)[&theta=0.5109760501845082]:0.005067152318278761)[&theta=0.5024838293410475]:0.02433420673766352,12[&theta=0.005165525650002171]:0.030102018345458996)[&theta=0.011136049226689242]:0.0014914049574263483,((4[&theta=4.5967043270195117E-4]:6.509717520374233E-4,8[&theta=3.8265604125423526E-4]:6.509717520374233E-4)[&theta=0.12357233604864196]:0.011510760121257372,(5[&theta=3.7988529788012844E-4]:5.000629015064132E-4,9[&theta=3.1916722228405556E-4]:5.000629015064132E-4)[&theta=0.06561710409313354]:0.011661668971788382)[&theta=0.16319381254808246]:0.019431691429590548)[&theta=0.40566796247458137]:0.007894741301255212)[&theta=0.026107900190082474]:0.047568121153028796,11[&theta=9.806911191987967E-5]:0.08705628575716935)[&theta=0.018210707233933008]:0.0;
tree STATE_8145000 = (((1[&theta=0.005776699643382865]:0.035428470800733115,2[&theta=0.0031330407689572604]:0.035428470800733115)[&theta=0.023129991004774652]:0.003868548635761873,((((3[&theta=6.27776446891604E-4]:9.010355476747129E-4,(10[&theta=1.1756479518673273E-4]:1.7866121384497527E-4,13[&theta=1.2225043520104566E-4]:1.7866121384497527E-4)[&theta=0.021550106330901927]:7.223743338297376E-4)[&theta=0.2776374717968526]:0.005549106210869623,(6[&theta=4.970950040852092E-4]:6.972677001962263E-4,7[&theta=4.6658436965340807E-4]:6.972677001962263E-4)[&theta=0.5628194049026672]:0.005752874058348109)[&theta=0.5159454903470032]:0.023506165703646376,12[&theta=0.005165525650002171]:0.02995630746219071)[&theta=0.011136049226689242]:0.0014726653014772925,((4[&theta=4.5967043270195117E-4]:6.478206786481405E-4,8[&theta=3.9696265823859145E-4]:6.478206786481405E-4)[&theta=0.1357197099507571]:0.011455041497837866,(5[&theta=3.799933775714243E-4]:4.976423127527958E-4,9[&theta=3.1916722228405556E-4]:4.976423127527958E-4)[&theta=0.06658192592166085]:0.01160521986373321)[&theta=0.16480014051308123]:0.019326110587181998)[&theta=0.4603458598330722]:0.007868046672826985)[&theta=0.026107900190082474]:0.04733786440183436,11[&theta=9.807317944252354E-5]:0.08663488383832935)[&theta=0.017283952245972463]:0.0;
tree STATE_8145500 = (((1[&theta=0.005666159322972709]:0.035430094124481705,2[&theta=0.0031330407689572604]:0.035430094124481705)[&theta=0.03175896897903011]:0.003868725891701265,((((3[&theta=6.27776446891604E-4]:9.010768329001207E-4,(10[&theta=1.1756479518673273E-4]:1.7866940005749959E-4,13[&theta=1.1842404066298313E-4]:1.7866940005749959E-4)[&theta=0.02315399750084055]:7.224074328426211E-4)[&theta=0.28641596983772516]:0.0055493604695404574,(6[&theta=4.876309864115974E-4]:6.972996488293812E-4,7[&theta=4.6658436965340807E-4]:6.972996488293812E-4)[&theta=0.49576646892857873]:0.0057531376536111975)[&theta=0.5337638172949564]:0.02350724275033122,12[&theta=0.004730353163806833]:0.029957680052771798)[&theta=0.010192508675084748]:0.0014727327786363022,((4[&theta=4.5967043270195117E-4]:6.478503616310272E-4,8[&theta=3.9696265823859145E-4]:6.478503616310272E-4)[&theta=0.12225273526879626]:0.011455566364999337,(5[&theta=3.799933775714243E-4]:4.976651146001896E-4,9[&theta=3.368686712016448E-4]:4.976651146001896E-4)[&theta=0.06638945645300841]:0.011605751612030174)[&theta=0.18097947359138564]:0.019326996104777734)[&theta=0.4674703355805765]:0.00786840718477487)[&theta=0.026107900190082474]:0.047340033411045146,11[&theta=7.947019384724653E-5]:0.08663885342722812)[&theta=0.015518476543800255]:0.0;
tree STATE_8146000 = (((1[&theta=0.005326141370170398]:0.035430094124481705,2[&theta=0.003268531699116718]:0.035430094124481705)[&theta=0.031960332107169594]:0.003868725891701265,((((3[&theta=6.27776446891604E-4]:9.010768329001207E-4,(10[&theta=1.1716487586266788E-4]:1.7866940005749959E-4,13[&theta=1.1842404066298313E-4]:1.7866940005749959E-4)[&theta=0.023365199575457903]:7.224074328426211E-4)[&theta=0.26479879621224806]:0.0055493604695404574,(6[&theta=4.876309864115974E-4]:6.972996488293812E-4,7[&theta=4.643259715333227E-4]:6.972996488293812E-4)[&theta=0.6128041075777517]:0.0057531376536111975)[&theta=0.47610414209007007]:0.02350724275033122,12[&theta=0.00469838214990697]:0.029957680052771798)[&theta=0.01062958427667673]:0.0014727327786363022,((4[&theta=4.5062711437186093E-4]:6.478503616310272E-4,8[&theta=3.9600671964864354E-4]:6.478503616310272E-4)[&theta=0.1190415540828697]:0.011455566364999337,(5[&theta=3.788234392356625E-4]:4.976651146001896E-4,9[&theta=3.2107898704975566E-4]:4.976651146001896E-4)[&theta=0.06324404310747742]:0.011605751612030174)[&theta=0.16530982400666555]:0.019326996104777734)[&theta=0.261500774943628]:0.00786840718477487)[&theta=0.026107900190082474]:0.047340033411045146,11[&theta=8.19275952461075E-5]:0.08663885342722812)[&theta=0.01567191255325331]:0.0;
tree STATE_8146500 = (((1[&theta=0.005326141370170398]:0.035463125360531284,2[&theta=0.003286571573329722]:0.035463125360531284)[&theta=0.03189735289174754]:0.0038723326785669934,((((3[&theta=6.214214458287529E-4]:9.01916900709756E-4,(10[&theta=1.1465252770507297E-4]:1.788359723253406E-4,13[&theta=1.1842404066298313E-4]:1.788359723253406E-4)[&theta=0.0277524533737591]:7.230809283844154E-4)[&theta=0.3393077061921738]:0.005990803438219528,(6[&theta=4.876309864115974E-4]:6.979497365547157E-4,7[&theta=4.643259715333227E-4]:6.979497365547157E-4)[&theta=1.0166090325761332]:0.006194770602374568)[&theta=0.47610414209007007]:0.023092889055431165,12[&theta=0.00469838214990697]:0.02998560939436045)[&theta=0.01062958427667673]:0.0014741057974004684,((4[&theta=4.4855125739393185E-4]:6.484543481218519E-4,8[&theta=3.8199989147558443E-4]:6.484543481218519E-4)[&theta=0.12428657467436469]:0.01146624631169534,(5[&theta=3.742023754046152E-4]:4.981290844055263E-4,9[&theta=3.3100379157252494E-4]:4.981290844055263E-4)[&theta=0.06324404310747742]:0.011616571575411667)[&theta=0.16530982400666555]:0.019345014531943726)[&theta=0.24885999044018658]:0.007875742847337358)[&theta=0.026107900190082474]:0.04738416820257862,11[&theta=4.512210402508579E-5]:0.0867196262416769)[&theta=0.015469152633931527]:0.0;
tree STATE_8147000 = (((1[&theta=0.005207338937987712]:0.034909382966364526,2[&theta=0.003395895836836613]:0.034909382966364526)[&theta=0.033130732352170136]:0.003875123725892639,((((3[&theta=6.214214458287529E-4]:8.892842187490966E-4,(10[&theta=1.1465252770507297E-4]:1.7633110967143814E-4,13[&theta=1.2064616624359107E-4]:1.7633110967143814E-4)[&theta=0.02753106580494489]:7.129531090776585E-4)[&theta=0.26699412301963193]:0.005906893363506107,(6[&theta=4.889681641691709E-4]:6.881739168095891E-4,7[&theta=4.643259715333227E-4]:6.881739168095891E-4)[&theta=0.5226978835558062]:0.006108003665445614)[&theta=0.5033035376624564]:0.02276943894294244,12[&theta=0.00469838214990697]:0.029565616525197642)[&theta=0.010113648605475055]:0.0014534587625125855,((4[&theta=4.4855125739393185E-4]:6.393717845958954E-4,8[&theta=3.951406086502034E-4]:6.393717845958954E-4)[&theta=0.13010738741321434]:0.011305644550242326,(5[&theta=3.846705677225349E-4]:4.91152048834181E-4,9[&theta=3.288860105914802E-4]:4.91152048834181E-4)[&theta=0.06013992368876115]:0.01145386428600404)[&theta=0.17000673906183186]:0.01907405895287201)[&theta=0.31243672505140546]:0.007765431404546937)[&theta=0.026107900190082474]:0.04672048274951468,11[&theta=8.479586913263472E-5]:0.08550498944177184)[&theta=0.01826595378023216]:0.0;
tree STATE_8147500 = (((1[&theta=0.0052221200171824]:0.034909382966364526,2[&theta=0.0030969529516151305]:0.034909382966364526)[&theta=0.02828801169298817]:0.003875123725892639,((((3[&theta=6.190497932115719E-4]:8.892842187490966E-4,(10[&theta=1.1465252770507297E-4]:1.7633110967143814E-4,13[&theta=1.2064616624359107E-4]:1.7633110967143814E-4)[&theta=0.02026787902640079]:7.129531090776585E-4)[&theta=0.46650077546183605]:0.005906893363506107,(6[&theta=4.696127452255075E-4]:6.881739168095891E-4,7[&theta=4.643259715333227E-4]:6.881739168095891E-4)[&theta=0.6642273658728245]:0.006108003665445614)[&theta=0.47670999004063547]:0.02276943894294244,12[&theta=0.004609089484784046]:0.029565616525197642)[&theta=0.010828977019974493]:0.0014534587625125855,((4[&theta=4.4855125739393185E-4]:6.393717845958954E-4,8[&theta=3.907579169889033E-4]:6.393717845958954E-4)[&theta=0.12970130982800776]:0.011393680177786563,(5[&theta=3.846705677225349E-4]:4.91152048834181E-4,9[&theta=3.140365688187235E-4]:4.91152048834181E-4)[&theta=0.06302494856561974]:0.011541899913548277)[&theta=0.16771400858295635]:0.01898602332532777)[&theta=0.2692257333907755]:0.007765431404546937)[&theta=0.026107900190082474]:0.04672048274951468,11[&theta=4.814321103801065E-5]:0.08550498944177184)[&theta=0.013972994145088149]:0.0;
tree STATE_8148000 = (((1[&theta=0.005292242257418465]:0.03526834600748058,2[&theta=0.003492460211280741]:0.03526834600748058)[&theta=0.03985580302186513]:0.003914970497137141,((((3[&theta=6.322890522695217E-4]:8.984284699633406E-4,(10[&theta=1.1465252770507297E-4]:1.7814427123410495E-4,13[&theta=1.2064616624359107E-4]:1.7814427123410495E-4)[&theta=0.03337998427203364]:7.202841987292357E-4)[&theta=0.3593333723476104]:0.00922656479189166,(6[&theta=4.682733699473679E-4]:6.952502092273821E-4,7[&theta=4.643259715333227E-4]:6.952502092273821E-4)[&theta=0.8037698744212137]:0.009429743052627618)[&theta=0.38672517948498486]:0.019744637906929485,12[&theta=0.005094891984019534]:0.029869631168784487)[&theta=0.010261439778122324]:0.0014684042566231806,((4[&theta=4.4855125739393185E-4]:6.459462588690007E-4,8[&theta=3.918291704680786E-4]:6.459462588690007E-4)[&theta=0.1412440369856827]:0.011510838080292678,(5[&theta=3.7749733555297855E-4]:4.962024226339634E-4,9[&theta=3.208481377381376E-4]:4.962024226339634E-4)[&theta=0.06302494856561974]:0.011660581916527715)[&theta=0.17544983548725054]:0.01918125108624599)[&theta=0.26946909227826604]:0.00784528107921005)[&theta=0.026450634929482436]:0.047200895897645506,11[&theta=8.428012240476448E-5]:0.08638421240226322)[&theta=0.016282127192665086]:0.0;
tree STATE_8148500 = (((1[&theta=0.0053833277644968055]:0.035043205842344334,2[&theta=0.0029479678468638452]:0.035043205842344334)[&theta=0.02823734293281489]:0.003889978763642124,((((3[&theta=6.322890522695217E-4]:8.926932326474839E-4,(10[&theta=1.1465252770507297E-4]:1.7700706364758486E-4,13[&theta=1.2064616624359107E-4]:1.7700706364758486E-4)[&theta=0.02891789619781974]:7.15686168999899E-4)[&theta=0.3945919199090204]:0.009167665791625354,(6[&theta=4.682733699473679E-4]:6.908119872908256E-4,7[&theta=4.643259715333227E-4]:6.908119872908256E-4)[&theta=0.6481423550143716]:0.009369547036982014)[&theta=0.38672517948498486]:0.01961859539169561,12[&theta=0.004696302405713757]:0.029678954415968448)[&theta=0.010793616930407915]:0.001459030503265065,((4[&theta=4.365342253378315E-4]:6.418227752397978E-4,8[&theta=3.839380769319568E-4]:6.418227752397978E-4)[&theta=0.1412440369856827]:0.011437357118477683,(5[&theta=3.7984356684404424E-4]:4.93034848647105E-4,9[&theta=3.208481377381376E-4]:4.93034848647105E-4)[&theta=0.0619005714682567]:0.011586145045070375)[&theta=0.16620288544485398]:0.019058805025516032)[&theta=0.3626833797497955]:0.007795199686752945)[&theta=0.02625633621560639]:0.046899582717415254,11[&theta=1.0202321943958493E-4]:0.08583276732340171)[&theta=0.016695103769954787]:0.0;
tree STATE_8149000 = (((1[&theta=0.005246179235251084]:0.035043205842344334,2[&theta=0.0032587348699921748]:0.035043205842344334)[&theta=0.03242703057240869]:0.003889978763642124,((((3[&theta=6.504324591158087E-4]:8.926932326474839E-4,(10[&theta=1.1494398029124691E-4]:1.7700706364758486E-4,13[&theta=1.2064616624359107E-4]:1.7700706364758486E-4)[&theta=0.027606129067952758]:7.15686168999899E-4)[&theta=0.3591773403656213]:0.009167665791625354,(6[&theta=4.7375641072750684E-4]:6.908119872908256E-4,7[&theta=4.643259715333227E-4]:6.908119872908256E-4)[&theta=0.6518630397175562]:0.009369547036982014)[&theta=0.37856789847620786]:0.01961859539169561,12[&theta=0.005031520874921033]:0.029678954415968448)[&theta=0.010232050062539244]:0.001459030503265065,((4[&theta=4.4911734578909627E-4]:6.418227752397978E-4,8[&theta=3.8658247431935046E-4]:6.418227752397978E-4)[&theta=0.12628579599791762]:0.011437357118477683,(5[&theta=3.7984356684404424E-4]:4.93034848647105E-4,9[&theta=3.193818463124781E-4]:4.93034848647105E-4)[&theta=0.0619005714682567]:0.011586145045070375)[&theta=0.1603387212036263]:0.019058805025516032)[&theta=0.38223234010224344]:0.007795199686752945)[&theta=0.026640091239510957]:0.046899582717415254,11[&theta=4.3009640255473396E-5]:0.08583276732340171)[&theta=0.01854254779711108]:0.0;
tree STATE_8149500 = (((1[&theta=0.005433916034457137]:0.035043205842344334,2[&theta=0.002998545744234095]:0.035043205842344334)[&theta=0.031031246862343823]:0.003889978763642124,((((3[&theta=6.258947534954395E-4]:8.926932326474839E-4,(10[&theta=1.1494398029124691E-4]:1.7700706364758486E-4,13[&theta=1.2064616624359107E-4]:1.7700706364758486E-4)[&theta=0.0278061887669921]:7.15686168999899E-4)[&theta=0.461667941511663]:0.009167665791625354,(6[&theta=4.913616791851718E-4]:6.908119872908256E-4,7[&theta=4.643259715333227E-4]:6.908119872908256E-4)[&theta=0.6490525743068127]:0.009369547036982014)[&theta=0.37845872643751677]:0.01961859539169561,12[&theta=0.005278519207224681]:0.029678954415968448)[&theta=0.010782588363284218]:0.001459030503265065,((4[&theta=4.4911734578909627E-4]:6.418227752397978E-4,8[&theta=3.8658247431935046E-4]:6.418227752397978E-4)[&theta=0.11966869927906801]:0.011437357118477683,(5[&theta=3.880851869248992E-4]:4.93034848647105E-4,9[&theta=3.3582843769027615E-4]:4.93034848647105E-4)[&theta=0.0619005714682567]:0.011586145045070375)[&theta=0.1603387212036263]:0.019058805025516032)[&theta=0.3504136063418427]:0.007795199686752945)[&theta=0.025973657074347952]:0.04616804407667623,11[&theta=3.337112590776644E-5]:0.08510122868266269)[&theta=0.01854254779711108]:0.0;
tree STATE_8150000 = (((1[&theta=0.005433916034457137]:0.03515045313606954,2[&theta=0.0031041830634999045]:0.03515045313606954)[&theta=0.03123820955445043]:0.0039018837730446856,((((3[&theta=6.534018362382001E-4]:8.95425258186442E-4,(10[&theta=1.1742115292420788E-4]:1.7754878145250983E-4,13[&theta=1.2064616624359107E-4]:1.7754878145250983E-4)[&theta=0.02977481234036104]:7.178764767339322E-4)[&theta=0.4758184299455121]:0.009195722795038578,(6[&theta=4.913616791851718E-4]:6.929261693220925E-4,7[&theta=4.7817915854804564E-4]:6.929261693220925E-4)[&theta=0.6635239850382207]:0.009398221883902928)[&theta=0.33387243100621977]:0.01967863673813848,12[&theta=0.004986918590111005]:0.029769784791363503)[&theta=0.010782588363284218]:0.0014634957646239045,((4[&theta=4.6098348186592736E-4]:6.437870291954817E-4,8[&theta=3.6882924170877804E-4]:6.437870291954817E-4)[&theta=0.11562390905106448]:0.011472360354307303,(5[&theta=3.880851869248992E-4]:4.945437475037765E-4,9[&theta=3.3582843769027615E-4]:4.945437475037765E-4)[&theta=0.0619005714682567]:0.011621603635999008)[&theta=0.18047984465028888]:0.019117133172484625)[&theta=0.529403356296991]:0.00781905635312682)[&theta=0.025973657074347952]:0.046309338163926274,11[&theta=4.4485650285118524E-5]:0.0853616750730405)[&theta=0.016939138386093844]:0.0;
tree STATE_8150500 = (((1[&theta=0.005124578391625428]:0.03515045313606954,2[&theta=0.003497366589086475]:0.03515045313606954)[&theta=0.03163521884358047]:0.0039018837730446856,((((3[&theta=6.094720616368019E-4]:8.95425258186442E-4,(10[&theta=1.1631271649102688E-4]:1.7754878145250983E-4,13[&theta=1.2350583952738082E-4]:1.7754878145250983E-4)[&theta=0.024666364641789472]:7.178764767339322E-4)[&theta=0.5137195093432397]:0.009195722795038578,(6[&theta=4.913616791851718E-4]:6.929261693220925E-4,7[&theta=4.7817915854804564E-4]:6.929261693220925E-4)[&theta=0.8823149606286323]:0.009398221883902928)[&theta=0.3556342809870371]:0.01967863673813848,12[&theta=0.004986918590111005]:0.029769784791363503)[&theta=0.010782588363284218]:0.0014634957646239045,((4[&theta=4.449033624107454E-4]:6.437870291954817E-4,8[&theta=3.7918713861015034E-4]:6.437870291954817E-4)[&theta=0.12592381757113602]:0.011472360354307303,(5[&theta=3.8047264898787643E-4]:4.945437475037765E-4,9[&theta=3.3582843769027615E-4]:4.945437475037765E-4)[&theta=0.05903046060063859]:0.011621603635999008)[&theta=0.16819313310972148]:0.019117133172484625)[&theta=0.2637634114259712]:0.00781905635312682)[&theta=0.025997182514629815]:0.046309338163926274,11[&theta=3.484257212469225E-5]:0.0853616750730405)[&theta=0.016014762114953424]:0.0;
tree STATE_8151000 = (((1[&theta=0.005073451351218503]:0.0352199500872748,2[&theta=0.003197994029245387]:0.0352199500872748)[&theta=0.03616726224159563]:0.003909598297381939,((((3[&theta=6.263825940442753E-4]:8.971956286916312E-4,(10[&theta=1.143003827587781E-4]:1.7789981815048331E-4,13[&theta=1.2091470723661186E-4]:1.7789981815048331E-4)[&theta=0.02799927686734095]:7.192958105411479E-4)[&theta=0.4176005440446866]:0.00921390391765199,(6[&theta=4.918347268093066E-4]:6.942961731735878E-4,7[&theta=4.936084976028079E-4]:6.942961731735878E-4)[&theta=0.5747230149439773]:0.009416803373170034)[&theta=0.3578082324681397]:0.019717543925248767,12[&theta=0.005127230948776014]:0.02982864347159239)[&theta=0.010782588363284218]:0.0014663892833318808,((4[&theta=4.449033624107454E-4]:6.45059878668613E-4,8[&theta=3.6830917715118395E-4]:6.45059878668613E-4)[&theta=0.13267273553448553]:0.011495042681179903,(5[&theta=3.8820840078930595E-4]:4.955215238799754E-4,9[&theta=3.3582843769027615E-4]:4.955215238799754E-4)[&theta=0.06064946852156024]:0.011644581035968542)[&theta=0.18055084039104333]:0.019154930195075755)[&theta=0.2805722044476237]:0.007834515629732468)[&theta=0.025854661729440197]:0.04640089766110453,11[&theta=9.727631196711918E-5]:0.08553044604576127)[&theta=0.02009581098790781]:0.0;
tree STATE_8151500 = (((1[&theta=0.005420399362193765]:0.03554606293740143,2[&theta=0.0032016978041067602]:0.03554606293740143)[&theta=0.025252585840687004]:0.0039457985259583606,((((3[&theta=6.493121206650563E-4]:9.055030516967393E-4,(10[&theta=1.143003827587781E-4]:1.7954704980726596E-4,13[&theta=1.2091470723661186E-4]:1.7954704980726596E-4)[&theta=0.02868044325565115]:7.259560018894734E-4)[&theta=0.41971362736445017]:0.009299218418664417,(6[&theta=4.911910820800458E-4]:7.007248848357165E-4,7[&theta=4.868682098182459E-4]:7.007248848357165E-4)[&theta=0.6499813440462304]:0.00950399658552544)[&theta=0.3578082324681397]:0.01990011500871215,12[&theta=0.005058252370867759]:0.030104836479073305)[&theta=0.00998470796237203]:0.0014799670535273965,((4[&theta=4.487550441232842E-4]:6.510326956377934E-4,8[&theta=3.866480637878775E-4]:6.510326956377934E-4)[&theta=0.11196462359754442]:0.0116014789799764,(5[&theta=3.8784040370062737E-4]:5.001097171071423E-4,9[&theta=3.3575338285416455E-4]:5.001097171071423E-4)[&theta=0.059838757473684216]:0.01175240195850705)[&theta=0.18055084039104333]:0.019332291856986508)[&theta=0.5147410504939217]:0.00790705793075909)[&theta=0.025962673462546416]:0.04683053850236637,11[&theta=4.400863963960367E-5]:0.08632239996572616)[&theta=0.01750752876179597]:0.0;
tree STATE_8152000 = (((1[&theta=0.005573753126949876]:0.03554606293740143,2[&theta=0.003305016286316101]:0.03554606293740143)[&theta=0.0357651301558135]:0.0039457985259583606,((((3[&theta=6.546586099006693E-4]:9.055030516967393E-4,(10[&theta=1.1569062155020667E-4]:1.7954704980726596E-4,13[&theta=1.2091470723661186E-4]:1.7954704980726596E-4)[&theta=0.029343953070978823]:7.259560018894734E-4)[&theta=0.41971362736445017]:0.009299218418664417,(6[&theta=4.8087960329570644E-4]:7.007248848357165E-4,7[&theta=4.81079279770592E-4]:7.007248848357165E-4)[&theta=0.7044921676745316]:0.00950399658552544)[&theta=0.3469630165489754]:0.01990011500871215,12[&theta=0.00488390262713141]:0.030104836479073305)[&theta=0.011206457739681383]:0.0014799670535273965,((4[&theta=4.4370388210721127E-4]:6.510326956377934E-4,8[&theta=3.831327201411024E-4]:6.510326956377934E-4)[&theta=0.12806919550655113]:0.011292190723034591,(5[&theta=3.8784040370062737E-4]:5.001097171071423E-4,9[&theta=3.3575338285416455E-4]:5.001097171071423E-4)[&theta=0.06453104720377102]:0.011443113701565241)[&theta=0.17844744447975025]:0.019641580113928317)[&theta=0.3358021403364094]:0.00790705793075909)[&theta=0.02685887520035886]:0.04683053850236637,11[&theta=5.641740702246355E-5]:0.08632239996572616)[&theta=0.017453819332466952]:0.0;
tree STATE_8152500 = (((1[&theta=0.00554088617921453]:0.035575848136919254,2[&theta=0.0031129353415233823]:0.035575848136919254)[&theta=0.034914552098835205]:0.003949104838574739,((((3[&theta=6.546586099006693E-4]:9.062618020851094E-4,(10[&theta=1.2025490856019186E-4]:1.796974981061609E-4,13[&theta=1.2338382432543226E-4]:1.796974981061609E-4)[&theta=0.02510149369854116]:7.265643039789484E-4)[&theta=0.43459336879705673]:0.009307010535514249,(6[&theta=4.8087960329570644E-4]:7.013120449535244E-4,7[&theta=4.81079279770592E-4]:7.013120449535244E-4)[&theta=0.7520938793744137]:0.009511960292645833)[&theta=0.3469630165489754]:0.019916789960787877,12[&theta=0.00511502986278595]:0.030130062298387234)[&theta=0.011255154463716504]:0.0014812071659428515,((4[&theta=4.5655574498689935E-4]:6.515782170578827E-4,8[&theta=3.831327201411024E-4]:6.515782170578827E-4)[&theta=0.12994326417345634]:0.011301652816045319,(5[&theta=3.822475741508942E-4]:5.005287752664402E-4,9[&theta=3.2111424245766717E-4]:5.005287752664402E-4)[&theta=0.0666173518701525]:0.011452702257836761)[&theta=0.1680927374431984]:0.019658038431226883)[&theta=0.5082537841399365]:0.007913683511163908)[&theta=0.027337397355515856]:0.047193398703212014,11[&theta=3.769227957019462E-5]:0.08671835167870601)[&theta=0.02227218972800048]:0.0;
tree STATE_8153000 = (((1[&theta=0.005392929981193908]:0.03630381475108613,2[&theta=0.003174328972230323]:0.03630381475108613)[&theta=0.03356734659216342]:0.004029912932517102,((((3[&theta=6.546586099006693E-4]:9.248060777710635E-4,(10[&theta=1.2025490856019186E-4]:1.833745370559322E-4,13[&theta=1.2338382432543226E-4]:1.833745370559322E-4)[&theta=0.023802629426537707]:7.414315407151313E-4)[&theta=0.4596344559325126]:0.009497454145501516,(6[&theta=5.23356931044032E-4]:7.156625603052428E-4,7[&theta=4.81079279770592E-4]:7.156625603052428E-4)[&theta=0.7728326253943605]:0.009706597662967338)[&theta=0.36698883255089687]:0.020324334936160687,12[&theta=0.005113874414531817]:0.030746595159433267)[&theta=0.011255154463716504]:0.0015115161936101948,((4[&theta=4.5655574498689935E-4]:6.649110597974569E-4,8[&theta=3.947270204478878E-4]:6.649110597974569E-4)[&theta=0.11414188401451641]:0.011532911559429938,(5[&theta=3.822475741508942E-4]:5.107707865439078E-4,9[&theta=3.4896762140783973E-4]:5.107707865439078E-4)[&theta=0.06545081960434912]:0.011687051832683489)[&theta=0.1680927374431984]:0.020060288733816066)[&theta=0.3516158988922951]:0.008075616330559768)[&theta=0.026378044396677555]:0.048159088081376186,11[&theta=2.67355844769905E-5]:0.08849281576497942)[&theta=0.015642291254407775]:0.0;
tree STATE_8153500 = (((1[&theta=0.005757695703116507]:0.03630168733629815,2[&theta=0.0035390682794679577]:0.03630168733629815)[&theta=0.03624640944094649]:0.004029676778371162,((((3[&theta=6.546586099006693E-4]:9.247518838484866E-4,(10[&theta=1.2025490856019186E-4]:1.8336379125126823E-4,13[&theta=1.2338382432543226E-4]:1.8336379125126823E-4)[&theta=0.0264522235201028]:7.413880925972184E-4)[&theta=0.3941587928791182]:0.009496897591747155,(6[&theta=5.07936279517707E-4]:7.156206222575628E-4,7[&theta=4.886736279445203E-4]:7.156206222575628E-4)[&theta=0.7681753842559441]:0.00970602885333808)[&theta=0.3974811395921056]:0.020323143923838827,12[&theta=0.005172089264792161]:0.03074479339943447)[&theta=0.011166206071898185]:0.0015114276182931208,((4[&theta=4.5655574498689935E-4]:6.648720958034248E-4,8[&theta=3.9868687628297845E-4]:6.648720958034248E-4)[&theta=0.12124655088724044]:0.011532235727240726,(5[&theta=4.0414304331595763E-4]:5.107408552176267E-4,9[&theta=3.398820075127537E-4]:5.107408552176267E-4)[&theta=0.06389881052322485]:0.011686366967826524)[&theta=0.17631420244578888]:0.02005911319468344)[&theta=0.30158926300431127]:0.008075143096941718)[&theta=0.026378044396677555]:0.04815626594389938,11[&theta=3.636221161280506E-5]:0.08848763005856869)[&theta=0.01918297523969382]:0.0;
tree STATE_8154000 = (((1[&theta=0.00561111571711128]:0.03630168733629815,2[&theta=0.0029777828811679073]:0.03630168733629815)[&theta=0.03395397464199622]:0.004029676778371162,((((3[&theta=6.335212691593853E-4]:9.247518838484866E-4,(10[&theta=1.1884562803937584E-4]:1.8336379125126823E-4,13[&theta=1.2124980389267795E-4]:1.8336379125126823E-4)[&theta=0.023136756566386446]:7.413880925972184E-4)[&theta=0.4631676808707653]:0.009496897591747155,(6[&theta=5.07936279517707E-4]:7.156206222575628E-4,7[&theta=4.925912790458134E-4]:7.156206222575628E-4)[&theta=0.727788441875244]:0.00970602885333808)[&theta=0.3839183829707961]:0.020323143923838827,12[&theta=0.005016649003719392]:0.03074479339943447)[&theta=0.011166206071898185]:0.0015114276182931208,((4[&theta=4.751963408757757E-4]:6.648720958034248E-4,8[&theta=3.8532808473567295E-4]:6.648720958034248E-4)[&theta=0.12974333675000826]:0.011532235727240726,(5[&theta=4.0414304331595763E-4]:5.107408552176267E-4,9[&theta=3.398820075127537E-4]:5.107408552176267E-4)[&theta=0.06228881149787884]:0.011686366967826524)[&theta=0.1724470050010318]:0.02005911319468344)[&theta=0.4186285157381932]:0.008075143096941718)[&theta=0.027263658135913773]:0.04815626594389938,11[&theta=4.8790278515694034E-5]:0.08848763005856869)[&theta=0.018887537740412352]:0.0;
tree STATE_8154500 = (((1[&theta=0.005344046316537488]:0.03638237525305802,2[&theta=0.0034379440040208215]:0.03638237525305802)[&theta=0.04040901184514879]:0.0040386335582985045,((((3[&theta=6.335212691593853E-4]:9.268073338427597E-4,(10[&theta=1.2227098536246679E-4]:1.8377135473965912E-4,13[&theta=1.2124980389267795E-4]:1.8377135473965912E-4)[&theta=0.02749569461164595]:7.430359791031006E-4)[&theta=0.4244158964539531]:0.007919201596642613,(6[&theta=5.07936279517707E-4]:7.172112352961646E-4,7[&theta=5.014221046508675E-4]:7.172112352961646E-4)[&theta=0.6060111827522304]:0.008128797695189207)[&theta=0.3839183829707961]:0.021967121053627147,12[&theta=0.005016649003719392]:0.03081312998411252)[&theta=0.011140910772178797]:0.0015147870749686078,((4[&theta=4.538146187055456E-4]:6.663499098737506E-4,8[&theta=3.901387208881445E-4]:6.663499098737506E-4)[&theta=0.13754553450713386]:0.011557868477250238,(5[&theta=3.955108687696422E-4]:5.118760811158031E-4,9[&theta=3.398820075127537E-4]:5.118760811158031E-4)[&theta=0.062086743583842016]:0.011712342306008186)[&theta=0.1724470050010318]:0.02010369867195714)[&theta=0.27352844675078825]:0.008093091752275398)[&theta=0.026804746841639266]:0.048263303083576965,11[&theta=3.221222416936087E-5]:0.08868431189493349)[&theta=0.015322176540659475]:0.0;
tree STATE_8155000 = (((1[&theta=0.005344046316537488]:0.03609248845477664,2[&theta=0.003430040907292938]:0.03609248845477664)[&theta=0.031632666647670254]:0.004006454610566146,((((3[&theta=6.376880868589728E-4]:9.194227359773743E-4,(10[&theta=1.1841904637668729E-4]:1.8230710483099392E-4,13[&theta=1.2392694067368983E-4]:1.8230710483099392E-4)[&theta=0.023019678734553788]:7.371156311463804E-4)[&theta=0.41883034530747026]:0.00785610313262458,(6[&theta=4.980678438706365E-4]:7.114966532424829E-4,7[&theta=4.6924669102182704E-4]:7.114966532424829E-4)[&theta=0.6993635810605542]:0.00806402921535947)[&theta=0.41061275192240837]:0.021671757457922314,12[&theta=0.005044350251463275]:0.030447283326524268)[&theta=0.011557823420771333]:0.0016230519692393176,((4[&theta=4.616666076547031E-4]:6.610405797224115E-4,8[&theta=3.901387208881445E-4]:6.610405797224115E-4)[&theta=0.1341472185736249]:0.011465777912395052,(5[&theta=3.8924379938326775E-4]:5.07797564602261E-4,9[&theta=3.335654005745911E-4]:5.07797564602261E-4)[&theta=0.06344899384769735]:0.011619020927515203)[&theta=0.1724769408543058]:0.019943516803646123)[&theta=0.41394741276550073]:0.008028607769579199)[&theta=0.0266076215482919]:0.0478787516542635,11[&theta=3.529070504194419E-5]:0.08797769471960629)[&theta=0.016801789149108112]:0.0;
tree STATE_8155500 = (((1[&theta=0.0053551548312653924]:0.0360785174333752,2[&theta=0.0030480260149655697]:0.0360785174333752)[&theta=0.026082778305454524]:0.004004903754266001,((((3[&theta=6.505328619342454E-4]:9.190668371388278E-4,(10[&theta=1.1841904637668729E-4]:1.8223653567457735E-4,13[&theta=1.2792953368302357E-4]:1.8223653567457735E-4)[&theta=0.021330706469369378]:7.368303014642504E-4)[&theta=0.39036225606868097]:0.007853062118006389,(6[&theta=4.980678438706365E-4]:7.112212403963458E-4,7[&theta=4.96716458152148E-4]:7.112212403963458E-4)[&theta=0.4605016815707731]:0.00806090771474887)[&theta=0.41061275192240837]:0.021402276276882567,12[&theta=0.005044350251463275]:0.030174405232027784)[&theta=0.013706587704801118]:0.0018835159753769516,((4[&theta=4.616666076547031E-4]:6.607846978898775E-4,8[&theta=3.901387208881445E-4]:6.607846978898775E-4)[&theta=0.11555514340232469]:0.01146133963076205,(5[&theta=3.8924379938326775E-4]:5.076010015237261E-4,9[&theta=3.377825415247401E-4]:5.076010015237261E-4)[&theta=0.06344899384769735]:0.011614523327128201)[&theta=0.18539704618494945]:0.01993579687875281)[&theta=0.3515909743601712]:0.008025499980236467)[&theta=0.026499097994731425]:0.04786021829475645,11[&theta=5.953295712739533E-5]:0.08794363948239765)[&theta=0.011471568936474117]:0.0;
tree STATE_8156000 = (((1[&theta=0.005033074847371724]:0.0360785174333752,2[&theta=0.0032342328451970504]:0.0360785174333752)[&theta=0.025953643179193242]:0.004004903754266001,((((3[&theta=6.505328619342454E-4]:9.190668371388278E-4,(10[&theta=1.1841904637668729E-4]:1.8223653567457735E-4,13[&theta=1.1876317609317642E-4]:1.8223653567457735E-4)[&theta=0.02686035378692912]:7.368303014642504E-4)[&theta=0.39092093001776307]:0.007853062118006389,(6[&theta=4.980678438706365E-4]:7.112212403963458E-4,7[&theta=4.96716458152148E-4]:7.112212403963458E-4)[&theta=0.5778756270027824]:0.00806090771474887)[&theta=0.48195055590581565]:0.021402276276882567,12[&theta=0.004912946393291021]:0.030174405232027784)[&theta=0.013136637607219693]:0.0018835159753769516,((4[&theta=4.6995325796886416E-4]:6.607846978898775E-4,8[&theta=3.901387208881445E-4]:6.607846978898775E-4)[&theta=0.12346180469533831]:0.01146133963076205,(5[&theta=3.8924379938326775E-4]:5.076010015237261E-4,9[&theta=3.329585602800867E-4]:5.076010015237261E-4)[&theta=0.06287432644866274]:0.011614523327128201)[&theta=0.17212223718170286]:0.01993579687875281)[&theta=0.3760648129245034]:0.008025499980236467)[&theta=0.026838409273824432]:0.04786021829475645,11[&theta=1.1850311753515446E-4]:0.08794363948239765)[&theta=0.015012269374791106]:0.0;
tree STATE_8156500 = (((1[&theta=0.005426722497881079]:0.0360785174333752,2[&theta=0.0032275764259927318]:0.0360785174333752)[&theta=0.034194268108731087]:0.004004903754266001,((((3[&theta=6.494881629155587E-4]:9.190668371388278E-4,(10[&theta=1.2114584676820138E-4]:1.8223653567457735E-4,13[&theta=1.2011155804243022E-4]:1.8223653567457735E-4)[&theta=0.022430001690184047]:7.368303014642504E-4)[&theta=0.4263786906078366]:0.007853062118006389,(6[&theta=4.980678438706365E-4]:7.112212403963458E-4,7[&theta=4.834590028511608E-4]:7.112212403963458E-4)[&theta=0.7090666266543056]:0.00806090771474887)[&theta=0.39662939087503896]:0.021402276276882567,12[&theta=0.00490676536542888]:0.030174405232027784)[&theta=0.013654894004183812]:0.0018835159753769516,((4[&theta=4.6995325796886416E-4]:6.607846978898775E-4,8[&theta=3.840562783478275E-4]:6.607846978898775E-4)[&theta=0.12263160572061939]:0.01146133963076205,(5[&theta=3.8924379938326775E-4]:5.076010015237261E-4,9[&theta=3.329585602800867E-4]:5.076010015237261E-4)[&theta=0.06211350392805147]:0.011614523327128201)[&theta=0.17212223718170286]:0.01993579687875281)[&theta=0.36650361421631933]:0.008025499980236467)[&theta=0.026838409273824432]:0.04786021829475645,11[&theta=5.4930892513795696E-5]:0.08794363948239765)[&theta=0.015618803453614332]:0.0;
tree STATE_8157000 = (((1[&theta=0.005219754035376912]:0.0360785174333752,2[&theta=0.0032275764259927318]:0.0360785174333752)[&theta=0.03200298716530013]:0.004004903754266001,((((3[&theta=6.494881629155587E-4]:9.190668371388278E-4,(10[&theta=1.2004561059186485E-4]:1.8223653567457735E-4,13[&theta=1.2133080488576172E-4]:1.8223653567457735E-4)[&theta=0.02389220089816987]:7.368303014642504E-4)[&theta=0.4238752536264457]:0.007853062118006389,(6[&theta=4.980678438706365E-4]:7.112212403963458E-4,7[&theta=4.7722325952205097E-4]:7.112212403963458E-4)[&theta=0.8653392413283297]:0.00806090771474887)[&theta=0.39662939087503896]:0.021402276276882567,12[&theta=0.004936113382329588]:0.030174405232027784)[&theta=0.01287461205201461]:0.0018835159753769516,((4[&theta=4.6995325796886416E-4]:6.607846978898775E-4,8[&theta=4.10196339078824E-4]:6.607846978898775E-4)[&theta=0.12808663021214803]:0.01146133963076205,(5[&theta=3.94196656141297E-4]:5.076010015237261E-4,9[&theta=3.329585602800867E-4]:5.076010015237261E-4)[&theta=0.05990206755066718]:0.011614523327128201)[&theta=0.17212223718170286]:0.01993579687875281)[&theta=0.4593524073706972]:0.008025499980236467)[&theta=0.026709347449996184]:0.04786021829475645,11[&theta=5.018732318931321E-5]:0.08794363948239765)[&theta=0.018020751048417456]:0.0;
tree STATE_8157500 = (((1[&theta=0.005427348952952207]:0.0360785174333752,2[&theta=0.003523828353365432]:0.0360785174333752)[&theta=0.038088188352339104]:0.004004903754266001,((((3[&theta=6.507672087505402E-4]:9.190668371388278E-4,(10[&theta=1.2004561059186485E-4]:1.8223653567457735E-4,13[&theta=1.2133080488576172E-4]:1.8223653567457735E-4)[&theta=0.025027300012125116]:7.368303014642504E-4)[&theta=0.4118386608875644]:0.007853062118006389,(6[&theta=4.980678438706365E-4]:7.112212403963458E-4,7[&theta=4.662377849309747E-4]:7.112212403963458E-4)[&theta=0.6403542397291593]:0.00806090771474887)[&theta=0.41918008386680294]:0.021402276276882567,12[&theta=0.004936113382329588]:0.030174405232027784)[&theta=0.01351864139051118]:0.0018835159753769516,((4[&theta=4.605228723702732E-4]:6.607846978898775E-4,8[&theta=4.10196339078824E-4]:6.607846978898775E-4)[&theta=0.1341821322545859]:0.01146133963076205,(5[&theta=3.874746102774089E-4]:5.076010015237261E-4,9[&theta=3.347805183189096E-4]:5.076010015237261E-4)[&theta=0.06467567212804906]:0.011614523327128201)[&theta=0.1762808447823326]:0.01993579687875281)[&theta=0.31709563263825197]:0.008025499980236467)[&theta=0.026709347449996184]:0.04786021829475645,11[&theta=3.233582792385557E-5]:0.08794363948239765)[&theta=0.016151831612730868]:0.0;
tree STATE_8158000 = (((1[&theta=0.005789103877785136]:0.03609058417204668,2[&theta=0.003287678840547917]:0.03609058417204668)[&theta=0.031894812013042714]:0.0040062432252433305,((((3[&theta=6.507672087505402E-4]:9.193742261374432E-4,(10[&theta=1.2004561059186485E-4]:1.822974860907479E-4,13[&theta=1.181262224363196E-4]:1.822974860907479E-4)[&theta=0.027433207695901393]:7.370767400466953E-4)[&theta=0.4520261608474987]:0.00785568863525516,(6[&theta=4.980678438706365E-4]:7.114591138306218E-4,7[&theta=4.662377849309747E-4]:7.114591138306218E-4)[&theta=0.5632607860694047]:0.008063603747561982)[&theta=0.42725924951141353]:0.02140943443340285,12[&theta=0.0049906745416266225]:0.030184497294795453)[&theta=0.01345389598238264]:0.0018841459318351232,((4[&theta=4.605228723702732E-4]:6.610057024331564E-4,8[&theta=3.743622411567609E-4]:6.610057024331564E-4)[&theta=0.12769545326529508]:0.011465172964279837,(5[&theta=3.874746102774089E-4]:5.07770772597221E-4,9[&theta=3.347805183189096E-4]:5.07770772597221E-4)[&theta=0.06278972303467145]:0.011618407894115772)[&theta=0.16732631606021928]:0.019942464559917585)[&theta=0.3250378181550444]:0.008028184170659432)[&theta=0.026256274733646928]:0.04787622551423239,11[&theta=1.1043766190112552E-4]:0.0879730529115224)[&theta=0.014180085504093512]:0.0;
tree STATE_8158500 = (((1[&theta=0.005789103877785136]:0.03613716572385889,2[&theta=0.0030934220130529786]:0.03613716572385889)[&theta=0.030107234071339563]:0.004011414020636372,((((3[&theta=6.661960960281862E-4]:9.205608480537159E-4,(10[&theta=1.188893813708892E-4]:1.8253277460126608E-4,13[&theta=1.181262224363196E-4]:1.8253277460126608E-4)[&theta=0.03101851149798189]:7.380280734524498E-4)[&theta=0.3564553755106492]:0.007865827849556578,(6[&theta=4.980678438706365E-4]:7.123773829673913E-4,7[&theta=4.861867288731136E-4]:7.123773829673913E-4)[&theta=0.6268994330039364]:0.008074011314642904)[&theta=0.45466359953739294]:0.02143706725515424,12[&theta=0.00565908421530469]:0.030223455952764534)[&theta=0.01345389598238264]:0.0018865777694836196,((4[&theta=4.605228723702732E-4]:6.618588521419358E-4,8[&theta=4.0095294935314584E-4]:6.618588521419358E-4)[&theta=0.1266087296293543]:0.011479970883480193,(5[&theta=3.9149672874871287E-4]:5.084261443817205E-4,9[&theta=3.421704708982667E-4]:5.084261443817205E-4)[&theta=0.06260773446348286]:0.011633403591240408)[&theta=0.17099248336210923]:0.019968203986626024)[&theta=0.36526542738898554]:0.008038546022247108)[&theta=0.026539412370179462]:0.04793801860876179,11[&theta=4.6732072785265796E-5]:0.08808659835325705)[&theta=0.01847337802765078]:0.0;
tree STATE_8159000 = (((1[&theta=0.005967326378436837]:0.03613716572385889,2[&theta=0.0030985615266849948]:0.03613716572385889)[&theta=0.026130329666477766]:0.004011414020636372,((((3[&theta=6.661960960281862E-4]:9.205608480537159E-4,(10[&theta=1.2441947695646327E-4]:1.8253277460126608E-4,13[&theta=1.209718865466668E-4]:1.8253277460126608E-4)[&theta=0.025855132587985316]:7.380280734524498E-4)[&theta=0.30074449745598847]:0.007865827849556578,(6[&theta=4.980678438706365E-4]:7.123773829673913E-4,7[&theta=4.861867288731136E-4]:7.123773829673913E-4)[&theta=0.7229796849980075]:0.008074011314642904)[&theta=0.44232696977448027]:0.02143706725515424,12[&theta=0.005098317392998885]:0.030223455952764534)[&theta=0.01345389598238264]:0.0018865777694836196,((4[&theta=4.633328940941645E-4]:6.618588521419358E-4,8[&theta=4.0095294935314584E-4]:6.618588521419358E-4)[&theta=0.1266087296293543]:0.012040714301371304,(5[&theta=3.905063950669028E-4]:5.084261443817205E-4,9[&theta=3.4357803946332273E-4]:5.084261443817205E-4)[&theta=0.06656015609939536]:0.012194147009131519)[&theta=0.173724068680186]:0.019407460568734915)[&theta=0.4860259627793975]:0.008038546022247108)[&theta=0.026539412370179462]:0.04793801860876179,11[&theta=2.97602008573351E-5]:0.08808659835325705)[&theta=0.020118278411230272]:0.0;
tree STATE_8159500 = (((1[&theta=0.00574368388151059]:0.036217929948138064,2[&theta=0.0032240741985872117]:0.036217929948138064)[&theta=0.035166550381728355]:0.0040203792710966565,((((3[&theta=6.396702772771946E-4]:9.226182419114126E-4,(10[&theta=1.179687353533625E-4]:1.8294072352727895E-4,13[&theta=1.2186261199144815E-4]:1.8294072352727895E-4)[&theta=0.024446543522491933]:7.396775183841337E-4)[&theta=0.44859709048906965]:0.007883407465219783,(6[&theta=4.980678438706365E-4]:7.13969500267598E-4,7[&theta=4.891415592198758E-4]:7.13969500267598E-4)[&theta=0.8012754098370318]:0.008092056206863598)[&theta=0.4407852178305248]:0.021484977711688464,12[&theta=0.005098317392998885]:0.03029100341881966)[&theta=0.01345389598238264]:0.0018907941485781822,((4[&theta=4.8232006836704174E-4]:6.63338063798545E-4,8[&theta=4.0095294935314584E-4]:6.63338063798545E-4)[&theta=0.126415327654303]:0.012067624517788065,(5[&theta=3.905063950669028E-4]:5.09562443876485E-4,9[&theta=3.3048820287200103E-4]:5.09562443876485E-4)[&theta=0.06382744378461762]:0.012221400137710125)[&theta=0.173724068680186]:0.01945083498581123)[&theta=0.29534704246596183]:0.008056511651836878)[&theta=0.027079929527322487]:0.04804515697473113,11[&theta=4.517170691771025E-5]:0.08828346619396585)[&theta=0.016543618225870967]:0.0;
tree STATE_8160000 = (((1[&theta=0.005850966446577143]:0.036217929948138064,2[&theta=0.003114043280101117]:0.036217929948138064)[&theta=0.030601258622703166]:0.0040203792710966565,((((3[&theta=6.396702772771946E-4]:9.226182419114126E-4,(10[&theta=1.1655367450581831E-4]:1.8294072352727895E-4,13[&theta=1.2251199511826953E-4]:1.8294072352727895E-4)[&theta=0.021576180313907713]:7.396775183841337E-4)[&theta=0.45768391797519636]:0.007883407465219783,(6[&theta=4.980678438706365E-4]:7.13969500267598E-4,7[&theta=4.960028805008924E-4]:7.13969500267598E-4)[&theta=0.6091915024989102]:0.008092056206863598)[&theta=0.37612278815379785]:0.021484977711688464,12[&theta=0.004898026678354372]:0.03029100341881966)[&theta=0.013333854773171044]:0.0018340969232443043,((4[&theta=4.4767388540537136E-4]:6.63338063798545E-4,8[&theta=4.0095294935314584E-4]:6.63338063798545E-4)[&theta=0.12454700857085119]:0.012067624517788065,(5[&theta=4.1169520848285837E-4]:5.09562443876485E-4,9[&theta=3.2796189476927537E-4]:5.09562443876485E-4)[&theta=0.064811891191768]:0.012221400137710125)[&theta=0.1650230515580609]:0.019394137760477353)[&theta=0.366323657286205]:0.008113208877170756)[&theta=0.027015961942574992]:0.04804515697473113,11[&theta=1.552608924860122E-5]:0.08828346619396585)[&theta=0.01766657460014394]:0.0;
tree STATE_8160500 = (((1[&theta=0.005274380178644246]:0.036217929948138064,2[&theta=0.00305677892202177]:0.036217929948138064)[&theta=0.03949661460749068]:0.0040203792710966565,((((3[&theta=6.396702772771946E-4]:9.226182419114126E-4,(10[&theta=1.2182021338092196E-4]:1.8294072352727895E-4,13[&theta=1.2251199511826953E-4]:1.8294072352727895E-4)[&theta=0.02389024478096147]:7.396775183841337E-4)[&theta=0.42374387500901184]:0.007883407465219783,(6[&theta=4.965390927607092E-4]:7.13969500267598E-4,7[&theta=4.960028805008924E-4]:7.13969500267598E-4)[&theta=0.5303131557157249]:0.008092056206863598)[&theta=0.39772530213132506]:0.021484977711688464,12[&theta=0.0049065085398440214]:0.03029100341881966)[&theta=0.011956653670925155]:0.0017156073994845054,((4[&theta=4.736317952751701E-4]:6.63338063798545E-4,8[&theta=3.903466003089583E-4]:6.63338063798545E-4)[&theta=0.12564296597358174]:0.012067624517788065,(5[&theta=3.9220170718206134E-4]:5.09562443876485E-4,9[&theta=3.485051570570418E-4]:5.09562443876485E-4)[&theta=0.064811891191768]:0.012221400137710125)[&theta=0.17366156197640267]:0.019275648236717555)[&theta=0.33138554989423435]:0.008231698400930555)[&theta=0.026572184765863812]:0.04804515697473113,11[&theta=2.4158152195140217E-5]:0.08828346619396585)[&theta=0.014400297548000275]:0.0;
tree STATE_8161000 = (((1[&theta=0.0054022112492958015]:0.03589753629057428,2[&theta=0.0031681854089863916]:0.03589753629057428)[&theta=0.03230537154318479]:0.003984813902747207,((((3[&theta=6.504610550743088E-4]:9.144565100431268E-4,(10[&theta=1.1700291725360735E-4]:1.8132238013735582E-4,13[&theta=1.2327210740050755E-4]:1.8132238013735582E-4)[&theta=0.02916027094056539]:7.331341299057709E-4)[&theta=0.35745150103616186]:0.007813668698938438,(6[&theta=4.965390927607092E-4]:7.076535319086312E-4,7[&theta=4.960028805008924E-4]:7.076535319086312E-4)[&theta=0.7349987189597482]:0.008020471677072934)[&theta=0.43755191065718524]:0.02129491575614376,12[&theta=0.004913556227625177]:0.030023040965125324)[&theta=0.011956653670925155]:0.0017004306698798245,((4[&theta=4.736317952751701E-4]:6.574699948954901E-4,8[&theta=3.937514054345175E-4]:6.574699948954901E-4)[&theta=0.13438817339856338]:0.011960871029587693,(5[&theta=3.9191058499376836E-4]:5.050547159255915E-4,9[&theta=3.222371011680148E-4]:5.050547159255915E-4)[&theta=0.06508711988495651]:0.012113286308557592)[&theta=0.15827772253960207]:0.019105130610521964)[&theta=0.369285174681688]:0.008158878558316339)[&theta=0.026572184765863812]:0.04762013645054871,11[&theta=4.994117477464929E-5]:0.0875024866438702)[&theta=0.017331708328913537]:0.0;
tree STATE_8161500 = (((1[&theta=0.005609947717406216]:0.035908154583802476,2[&theta=0.0032408923402109098]:0.035908154583802476)[&theta=0.029435628668558502]:0.003985992588719872,((((3[&theta=6.565809851479663E-4]:9.147270012347638E-4,(10[&theta=1.176908279520643E-4]:1.8137601429724768E-4,13[&theta=1.2327210740050755E-4]:1.8137601429724768E-4)[&theta=0.026220515900698568]:7.333509869375161E-4)[&theta=0.3385814968145518]:0.007815979939040311,(6[&theta=5.002565420393669E-4]:7.078628519200368E-4,7[&theta=4.960028805008924E-4]:7.078628519200368E-4)[&theta=0.5719309491196065]:0.00802284408835504)[&theta=0.47200237914249865]:0.021301214674764195,12[&theta=0.004822405616834]:0.03003192161503927)[&theta=0.011956653670925155]:0.001700933647892599,((4[&theta=4.4669213591468207E-4]:6.576644708934536E-4,8[&theta=3.886010452573436E-4]:6.576644708934536E-4)[&theta=0.12042688816180522]:0.011964408989263497,(5[&theta=3.784177675001934E-4]:5.052041083247403E-4,9[&theta=3.433539778052598E-4]:5.052041083247403E-4)[&theta=0.06139284614315787]:0.01211686935183221)[&theta=0.1815471961958888]:0.019110781802774916)[&theta=0.35842907117519585]:0.00816129190959048)[&theta=0.026319167941803258]:0.04763422222424375,11[&theta=7.896213351325851E-5]:0.0875283693967661)[&theta=0.01760640012286636]:0.0;
tree STATE_8162000 = (((1[&theta=0.005219577438967593]:0.035896433248741956,2[&theta=0.003189018175897332]:0.035896433248741956)[&theta=0.03642992835184521]:0.003984691459346261,((((3[&theta=6.565809851479663E-4]:9.1442841107343E-4,(10[&theta=1.176908279520643E-4]:1.8131680855247573E-4,13[&theta=1.2327210740050755E-4]:1.8131680855247573E-4)[&theta=0.03005565585615515]:7.331116025209542E-4)[&theta=0.29287742305614994]:0.004172435193221624,(6[&theta=4.942455691946845E-4]:7.076317874790924E-4,7[&theta=4.960028805008924E-4]:7.076317874790924E-4)[&theta=0.6115365442530903]:0.004379231816815961)[&theta=0.4652060737648473]:0.024935254827599854,12[&theta=0.004817556788199546]:0.030022118431894906)[&theta=0.012593576977724555]:0.0017003784198828704,((4[&theta=4.4669213591468207E-4]:6.574497924809846E-4,8[&theta=3.828870800825171E-4]:6.574497924809846E-4)[&theta=0.12042688816180522]:0.011960503501827851,(5[&theta=4.024798462492184E-4]:5.050391968527847E-4,9[&theta=3.433539778052598E-4]:5.050391968527847E-4)[&theta=0.06139284614315787]:0.01211291409745605)[&theta=0.16881812958408515]:0.01910454355746894)[&theta=0.29304078345228507]:0.00815862785631044)[&theta=0.025675108865054582]:0.04761867320242659,11[&theta=2.5009357722746506E-5]:0.0874997979105148)[&theta=0.012744651906978634]:0.0;
tree STATE_8162500 = (((1[&theta=0.005421510941706682]:0.035896433248741956,2[&theta=0.003189018175897332]:0.035896433248741956)[&theta=0.037336579786646215]:0.003984691459346261,((((3[&theta=6.565809851479663E-4]:9.1442841107343E-4,(10[&theta=1.176908279520643E-4]:1.8131680855247573E-4,13[&theta=1.1948081511328599E-4]:1.8131680855247573E-4)[&theta=0.02791425677293041]:7.331116025209542E-4)[&theta=0.2064730434336116]:0.004172435193221624,(6[&theta=4.942455691946845E-4]:7.076317874790924E-4,7[&theta=4.960028805008924E-4]:7.076317874790924E-4)[&theta=0.6077456231865989]:0.004379231816815961)[&theta=0.5392732627697409]:0.024935254827599854,12[&theta=0.004918294395349559]:0.030022118431894906)[&theta=0.012593576977724555]:0.0017003784198828704,((4[&theta=4.4669213591468207E-4]:6.574497924809846E-4,8[&theta=3.8984411215718494E-4]:6.574497924809846E-4)[&theta=0.1306305285064522]:0.011960503501827851,(5[&theta=3.8276097858161364E-4]:5.050391968527847E-4,9[&theta=3.433539778052598E-4]:5.050391968527847E-4)[&theta=0.06356023631418418]:0.01211291409745605)[&theta=0.16821662776629967]:0.01910454355746894)[&theta=0.7173516165100422]:0.00815862785631044)[&theta=0.025224845639673452]:0.04761867320242659,11[&theta=2.9988448385138272E-5]:0.0874997979105148)[&theta=0.01584078743486879]:0.0;
tree STATE_8163000 = (((1[&theta=0.005540604231449012]:0.035941925874122274,2[&theta=0.003390894569916263]:0.035941925874122274)[&theta=0.029741488202677007]:0.003989741378221487,((((3[&theta=6.565809851479663E-4]:9.155872935967664E-4,(10[&theta=1.1956281513208529E-4]:1.815465967765445E-4,13[&theta=1.1976288623891351E-4]:1.815465967765445E-4)[&theta=0.026591251376522133]:7.340406968202219E-4)[&theta=0.2632026806343478]:0.004177723045355945,(6[&theta=5.020055077915808E-4]:7.085285904453346E-4,7[&theta=4.960028805008924E-4]:7.085285904453346E-4)[&theta=0.4695983275448974]:0.004384781748507377)[&theta=0.5079432246297828]:0.02496685602314968,12[&theta=0.004786155188335169]:0.03006016636210239)[&theta=0.012617847495151468]:0.0017025333604009027,((4[&theta=4.682735214054705E-4]:6.582829983014196E-4,8[&theta=4.0172234769950306E-4]:6.582829983014196E-4)[&theta=0.13359117582969]:0.01197566140627474,(5[&theta=3.8276097858161364E-4]:5.056792481588739E-4,9[&theta=3.397132679020331E-4]:5.056792481588739E-4)[&theta=0.06237575788060596]:0.012128265156417286)[&theta=0.17967701032829494]:0.019128755317927133)[&theta=0.3450508948544591]:0.00816896752984047)[&theta=0.026153304780897557]:0.04767902177372041,11[&theta=3.815765147067026E-5]:0.08761068902606417)[&theta=0.017851822141416028]:0.0;
tree STATE_8163500 = (((1[&theta=0.005756451692744317]:0.036255216373121034,2[&theta=0.003642061118178337]:0.036255216373121034)[&theta=0.03304705941937087]:0.004024518258893842,((((3[&theta=6.479686160210686E-4]:9.235680790753314E-4,(10[&theta=1.1890788259972844E-4]:1.8312906133603548E-4,13[&theta=1.2017323230026849E-4]:1.8312906133603548E-4)[&theta=0.02388081531487747]:7.404390177392959E-4)[&theta=0.2408976205003408]:0.004214138482362356,(6[&theta=4.981660881151161E-4]:7.147045331711896E-4,7[&theta=4.960028805008924E-4]:7.147045331711896E-4)[&theta=0.4660892830167513]:0.004423002028266497)[&theta=0.5871024381293155]:0.025184481500685772,12[&theta=0.005278572969140471]:0.03032218806212346)[&theta=0.011500679480894529]:0.001717373620433435,((4[&theta=4.5997775165461824E-4]:6.640209715458844E-4,8[&theta=3.8773460016788857E-4]:6.640209715458844E-4)[&theta=0.1337144031875214]:0.012080048159253754,(5[&theta=3.8542451740386686E-4]:5.100870393424585E-4,9[&theta=3.4439386151284454E-4]:5.100870393424585E-4)[&theta=0.06533200798930265]:0.01223398209145718)[&theta=0.1724330653749707]:0.019295492551757255)[&theta=0.3512835808764489]:0.008240172949457981)[&theta=0.02604978480016173]:0.048094619551523866,11[&theta=7.314800247487318E-5]:0.08837435418353874)[&theta=0.01650011332133337]:0.0;
tree STATE_8164000 = (((1[&theta=0.005697696884683295]:0.036255216373121034,2[&theta=0.0032021089838612776]:0.036255216373121034)[&theta=0.03767431368460222]:0.004024518258893842,((((3[&theta=6.492966478537991E-4]:9.235680790753314E-4,(10[&theta=1.1890788259972844E-4]:1.8312906133603548E-4,13[&theta=1.2565135057426385E-4]:1.8312906133603548E-4)[&theta=0.02913960536271658]:7.404390177392959E-4)[&theta=0.26640142966103936]:0.004214138482362356,(6[&theta=4.981660881151161E-4]:7.147045331711896E-4,7[&theta=4.7139929492607407E-4]:7.147045331711896E-4)[&theta=0.6007298871852921]:0.004423002028266497)[&theta=0.5984524581787881]:0.025184481500685772,12[&theta=0.0048775059535565]:0.03032218806212346)[&theta=0.011779423599602108]:0.001717373620433435,((4[&theta=4.508711357868849E-4]:6.640209715458844E-4,8[&theta=3.9474109028820014E-4]:6.640209715458844E-4)[&theta=0.13877201346885343]:0.012080048159253754,(5[&theta=3.8542451740386686E-4]:5.100870393424585E-4,9[&theta=3.4439386151284454E-4]:5.100870393424585E-4)[&theta=0.06408180079441464]:0.01223398209145718)[&theta=0.16478100270534243]:0.019295492551757255)[&theta=0.22579485819538814]:0.008240172949457981)[&theta=0.02543716513861472]:0.048094619551523866,11[&theta=4.419398252383055E-5]:0.08837435418353874)[&theta=0.014853536751512787]:0.0;
tree STATE_8164500 = (((1[&theta=0.005879978838874213]:0.036255216373121034,2[&theta=0.0032021089838612776]:0.036255216373121034)[&theta=0.03238070094661678]:0.004024518258893842,((((3[&theta=6.492966478537991E-4]:9.235680790753314E-4,(10[&theta=1.1918570987669427E-4]:1.8312906133603548E-4,13[&theta=1.2016121350805191E-4]:1.8312906133603548E-4)[&theta=0.025617270193883098]:7.404390177392959E-4)[&theta=0.1979130773330373]:0.0037043659208668375,(6[&theta=5.025051731940705E-4]:7.147045331711896E-4,7[&theta=4.843973614389496E-4]:7.147045331711896E-4)[&theta=0.4739532956856381]:0.003913229466770979)[&theta=0.5498277881551843]:0.02569425406218129,12[&theta=0.0048775059535565]:0.03032218806212346)[&theta=0.0126310545537065]:0.001717373620433435,((4[&theta=4.508711357868849E-4]:6.640209715458844E-4,8[&theta=3.9203724824622433E-4]:6.640209715458844E-4)[&theta=0.13391752072743657]:0.012080048159253754,(5[&theta=3.8629989731595195E-4]:5.100870393424585E-4,9[&theta=3.390164008543866E-4]:5.100870393424585E-4)[&theta=0.0695276137927942]:0.01223398209145718)[&theta=0.17068877982079916]:0.019295492551757255)[&theta=0.39271261133164487]:0.008240172949457981)[&theta=0.026419439751692197]:0.048094619551523866,11[&theta=5.161931540669882E-5]:0.08837435418353874)[&theta=0.014697765597448495]:0.0;
tree STATE_8165000 = (((1[&theta=0.005762640828887291]:0.036255216373121034,2[&theta=0.0035415258287359924]:0.036255216373121034)[&theta=0.03141372336624392]:0.004024518258893842,((((3[&theta=6.492966478537991E-4]:9.235680790753314E-4,(10[&theta=1.1851588822175233E-4]:1.8312906133603548E-4,13[&theta=1.223472782137349E-4]:1.8312906133603548E-4)[&theta=0.024659194869316867]:7.404390177392959E-4)[&theta=0.2261872657333324]:0.0037043659208668375,(6[&theta=5.03595544754537E-4]:7.147045331711896E-4,7[&theta=4.8095270238042784E-4]:7.147045331711896E-4)[&theta=0.42712593176654506]:0.003913229466770979)[&theta=0.5453639340132224]:0.02569425406218129,12[&theta=0.004592913727424183]:0.03032218806212346)[&theta=0.013210308905863557]:0.001717373620433435,((4[&theta=4.6377316155359093E-4]:6.640209715458844E-4,8[&theta=3.9203724824622433E-4]:6.640209715458844E-4)[&theta=0.12000720293671933]:0.012080048159253754,(5[&theta=3.9948650396683756E-4]:5.100870393424585E-4,9[&theta=3.390164008543866E-4]:5.100870393424585E-4)[&theta=0.06458288691235928]:0.01223398209145718)[&theta=0.1728729925235178]:0.019295492551757255)[&theta=0.30541565453877234]:0.008240172949457981)[&theta=0.026594314830311046]:0.048094619551523866,11[&theta=3.788279917244932E-5]:0.08837435418353874)[&theta=0.01758371269625097]:0.0;
tree STATE_8165500 = (((1[&theta=0.005365610889442389]:0.03624635406746966,2[&theta=0.0031687633951729267]:0.03624635406746966)[&theta=0.03239814417884678]:0.004023534496707927,((((3[&theta=6.50967338349886E-4]:9.233423200418621E-4,(10[&theta=1.2132352282309462E-4]:1.8308429686135944E-4,13[&theta=1.2358723704850627E-4]:1.8308429686135944E-4)[&theta=0.028505531683036687]:7.402580231805027E-4)[&theta=0.21898345486667045]:0.003703460417429832,(6[&theta=5.019744171017369E-4]:7.145298292069877E-4,7[&theta=4.8095270238042784E-4]:7.145298292069877E-4)[&theta=0.41255707915615103]:0.003912272908264706)[&theta=0.5555841368457937]:0.025687973301624256,12[&theta=0.005002166313650099]:0.03031477603909595)[&theta=0.011731874084257344]:0.0017169538218095512,((4[&theta=4.6377316155359093E-4]:6.638586567841078E-4,8[&theta=3.9203724824622433E-4]:6.638586567841078E-4)[&theta=0.13228723805370665]:0.012077095285439161,(5[&theta=3.951879371095226E-4]:5.099623525331196E-4,9[&theta=3.264244779764129E-4]:5.099623525331196E-4)[&theta=0.06559681084751445]:0.01223099158969015)[&theta=0.17426539813131928]:0.01929077591868223)[&theta=0.3757187681178868]:0.008238158703272089)[&theta=0.026594314830311046]:0.04808286319585175,11[&theta=9.769003804186759E-6]:0.08835275176002934)[&theta=0.01997161678495705]:0.0;
tree STATE_8166000 = (((1[&theta=0.005365610889442389]:0.035582646335036945,2[&theta=0.0034498552227554833]:0.035582646335036945)[&theta=0.040100464492924905]:0.0039498594740503615,((((3[&theta=6.246659777016831E-4]:9.064349798897073E-4,(10[&theta=1.2132352282309462E-4]:1.7973183654803517E-4,13[&theta=1.2191279796598807E-4]:1.7973183654803517E-4)[&theta=0.019861378193405197]:7.267031433416721E-4)[&theta=0.20837774686724653]:0.0036356462777999182,(6[&theta=4.8788744039873636E-4]:7.014460588554717E-4,7[&theta=4.8095270238042784E-4]:7.014460588554717E-4)[&theta=0.4743303617592837]:0.003840635198834154)[&theta=0.5736371325233199]:0.025217600295857182,12[&theta=0.005002166313650099]:0.02975968155354681)[&theta=0.011852392467384296]:0.0016855146451783334,((4[&theta=4.579488973848724E-4]:6.517027273096604E-4,8[&theta=3.9203724824622433E-4]:6.517027273096604E-4)[&theta=0.13270637941555663]:0.011855951346069362,(5[&theta=3.951879371095226E-4]:5.006244214409115E-4,9[&theta=3.358438646400659E-4]:5.006244214409115E-4)[&theta=0.06559681084751445]:0.012007029651938112)[&theta=0.16404591123331513]:0.018937542125346117)[&theta=0.24365282262861881]:0.008087309610362164)[&theta=0.02586019622965374]:0.04720241690210347,11[&theta=5.549698065230342E-5]:0.08673492271119078)[&theta=0.015427003820977548]:0.0;
tree STATE_8166500 = (((1[&theta=0.005365610889442389]:0.03580719166653261,2[&theta=0.003095580014137079]:0.03580719166653261)[&theta=0.03433587149269056]:0.003974785177906413,((((3[&theta=6.246659777016831E-4]:9.121550643691515E-4,(10[&theta=1.1766959720787593E-4]:1.808660395648092E-4,13[&theta=1.227458527800123E-4]:1.808660395648092E-4)[&theta=0.02373174506013804]:7.312890248043423E-4)[&theta=0.29684132497781257]:0.003658589130081417,(6[&theta=4.839223720167478E-4]:7.05872554747008E-4,7[&theta=4.8095270238042784E-4]:7.05872554747008E-4)[&theta=0.3835697832574347]:0.0038648716397035603)[&theta=0.5606126658311228]:0.02537673670085196,12[&theta=0.005002166313650099]:0.02994748089530253)[&theta=0.011852392467384296]:0.0016961511346956885,((4[&theta=4.579488973848724E-4]:6.558153164510779E-4,8[&theta=3.9203724824622433E-4]:6.558153164510779E-4)[&theta=0.13582729125328655]:0.011930768674160507,(5[&theta=3.870259655589217E-4]:5.037836265098326E-4,9[&theta=3.358438646400659E-4]:5.037836265098326E-4)[&theta=0.06506837724883861]:0.012082800364101752)[&theta=0.1707126902432403]:0.019057048039386633)[&theta=0.3311957782475614]:0.008138344814440805)[&theta=0.026187682087265143]:0.04750028913596941,11[&theta=3.840368155333644E-5]:0.08728226598040843)[&theta=0.016542740113200484]:0.0;
tree STATE_8167000 = (((1[&theta=0.005221297295856282]:0.03580719166653261,2[&theta=0.0031884011097577376]:0.03580719166653261)[&theta=0.03475760416029599]:0.003974785177906413,((((3[&theta=6.369293964593666E-4]:9.121550643691515E-4,(10[&theta=1.2222926973584568E-4]:1.808660395648092E-4,13[&theta=1.227458527800123E-4]:1.808660395648092E-4)[&theta=0.025036780743338354]:7.312890248043423E-4)[&theta=0.19857218643376431]:0.003658589130081417,(6[&theta=4.835484115130529E-4]:7.05872554747008E-4,7[&theta=4.8095270238042784E-4]:7.05872554747008E-4)[&theta=0.3367362385893669]:0.0038648716397035603)[&theta=0.5798104746434231]:0.02537673670085196,12[&theta=0.005147285496257059]:0.02994748089530253)[&theta=0.011704137571528243]:0.0016961511346956885,((4[&theta=4.5987696302311596E-4]:6.558153164510779E-4,8[&theta=3.9203724824622433E-4]:6.558153164510779E-4)[&theta=0.13558277087402376]:0.011930768674160507,(5[&theta=3.870259655589217E-4]:5.037836265098326E-4,9[&theta=3.3620911217175124E-4]:5.037836265098326E-4)[&theta=0.06648210060787318]:0.012082800364101752)[&theta=0.16879311016989948]:0.019057048039386633)[&theta=0.34520411901333786]:0.008138344814440805)[&theta=0.026589581438778397]:0.04750028913596941,11[&theta=1.996168749060159E-5]:0.08728226598040843)[&theta=0.015773656927998658]:0.0;
tree STATE_8167500 = (((1[&theta=0.005103735792361935]:0.03580719166653261,2[&theta=0.0032969604146611316]:0.03580719166653261)[&theta=0.027653831242477788]:0.003974785177906413,((((3[&theta=6.362497390945016E-4]:9.121550643691515E-4,(10[&theta=1.2222926973584568E-4]:1.808660395648092E-4,13[&theta=1.1917885924735086E-4]:1.808660395648092E-4)[&theta=0.028667711386563325]:7.312890248043423E-4)[&theta=0.19023089059512632]:0.003658589130081417,(6[&theta=4.742749802155408E-4]:7.05872554747008E-4,7[&theta=4.8095270238042784E-4]:7.05872554747008E-4)[&theta=0.4154599839263339]:0.0038648716397035603)[&theta=0.6484273116842926]:0.02537673670085196,12[&theta=0.004813825935234178]:0.02994748089530253)[&theta=0.011942291071919159]:0.0016961511346956885,((4[&theta=4.5987696302311596E-4]:6.558153164510779E-4,8[&theta=3.8646004258533634E-4]:6.558153164510779E-4)[&theta=0.13004220159932078]:0.011930768674160507,(5[&theta=3.8843944445131687E-4]:5.037836265098326E-4,9[&theta=3.3620911217175124E-4]:5.037836265098326E-4)[&theta=0.06509332484398259]:0.012082800364101752)[&theta=0.16317480764187325]:0.019057048039386633)[&theta=0.34407144285580965]:0.008138344814440805)[&theta=0.026587167417598166]:0.047733881760740025,11[&theta=1.5322950950621237E-5]:0.08751585860517905)[&theta=0.014710720850354197]:0.0;
tree STATE_8168000 = (((1[&theta=0.005018517322240686]:0.035691937227924096,2[&theta=0.003147827149077341]:0.035691937227924096)[&theta=0.030671849856973497]:0.003961991333626874,((((3[&theta=6.265495166534745E-4]:9.09219064225749E-4,(10[&theta=1.1487531273308574E-4]:1.802838767957342E-4,13[&theta=1.1917885924735086E-4]:1.802838767957342E-4)[&theta=0.027077712294310496]:7.289351874300149E-4)[&theta=0.24582963567540506]:0.0036468130421878535,(6[&theta=4.822382140208034E-4]:7.036005266643766E-4,7[&theta=4.8095270238042784E-4]:7.036005266643766E-4)[&theta=0.41256727675857713]:0.003852431579749226)[&theta=0.6132156229896508]:0.02529505530094183,12[&theta=0.004585638343704678]:0.029851087407355432)[&theta=0.011377357641112508]:0.0016906916463156688,((4[&theta=4.5987696302311596E-4]:6.53704410160734E-4,8[&theta=3.8646004258533634E-4]:6.53704410160734E-4)[&theta=0.12945388806443806]:0.011892366499018868,(5[&theta=3.881153500614472E-4]:5.021620723931543E-4,9[&theta=3.1693200582961773E-4]:5.021620723931543E-4)[&theta=0.06509332484398259]:0.012043908836786446)[&theta=0.1701240778706744]:0.018995708144491502)[&theta=0.3728328886681158]:0.00811214950787987)[&theta=0.026213075064830525]:0.0475802382749237,11[&theta=3.119710650242933E-5]:0.08723416683647467)[&theta=0.015406101009715388]:0.0;
tree STATE_8168500 = (((1[&theta=0.005479437972693888]:0.035691937227924096,2[&theta=0.00372221805078754]:0.035691937227924096)[&theta=0.03218531704803162]:0.003961991333626874,((((3[&theta=6.394513379289571E-4]:9.09219064225749E-4,(10[&theta=1.1880828169622532E-4]:1.802838767957342E-4,13[&theta=1.1885055711217704E-4]:1.802838767957342E-4)[&theta=0.024318274863380965]:7.289351874300149E-4)[&theta=0.1954195365440691]:0.0036468130421878535,(6[&theta=4.8539830367215546E-4]:7.036005266643766E-4,7[&theta=4.8095270238042784E-4]:7.036005266643766E-4)[&theta=0.5281310282633304]:0.003852431579749226)[&theta=0.6026171404825768]:0.02529505530094183,12[&theta=0.004989094594401345]:0.029851087407355432)[&theta=0.011083846177985754]:0.0016906916463156688,((4[&theta=4.4971585681222E-4]:6.53704410160734E-4,8[&theta=3.8646004258533634E-4]:6.53704410160734E-4)[&theta=0.12703762000840982]:0.011892366499018868,(5[&theta=3.7640359220873207E-4]:5.021620723931543E-4,9[&theta=3.384955883431571E-4]:5.021620723931543E-4)[&theta=0.062450539947231466]:0.012043908836786446)[&theta=0.17842095948563536]:0.018995708144491502)[&theta=0.3630413267212081]:0.00811214950787987)[&theta=0.02541161778441941]:0.0475802382749237,11[&theta=2.5666403250058736E-5]:0.08723416683647467)[&theta=0.015929833145063663]:0.0;
tree STATE_8169000 = (((1[&theta=0.005479437972693888]:0.035691937227924096,2[&theta=0.0029328787401074964]:0.035691937227924096)[&theta=0.026940887881672468]:0.003961991333626874,((((3[&theta=6.264175481462935E-4]:9.09219064225749E-4,(10[&theta=1.1880828169622532E-4]:1.802838767957342E-4,13[&theta=1.1885055711217704E-4]:1.802838767957342E-4)[&theta=0.022386317769850398]:7.289351874300149E-4)[&theta=0.2862220685902029]:0.003627830574944247,(6[&theta=4.872336402177757E-4]:7.036005266643766E-4,7[&theta=4.684346802420482E-4]:7.036005266643766E-4)[&theta=0.3863424457588235]:0.0038334491125056195)[&theta=0.5416524029467754]:0.025314037768185436,12[&theta=0.004989094594401345]:0.029851087407355432)[&theta=0.012123795305525382]:0.0016906916463156688,((4[&theta=4.704264547975435E-4]:6.53704410160734E-4,8[&theta=3.846311448030359E-4]:6.53704410160734E-4)[&theta=0.11975128223190562]:0.011892366499018868,(5[&theta=3.7640359220873207E-4]:5.021620723931543E-4,9[&theta=3.270119617780122E-4]:5.021620723931543E-4)[&theta=0.062450539947231466]:0.012043908836786446)[&theta=0.18496033096153894]:0.018995708144491502)[&theta=0.4058483480982539]:0.00811214950787987)[&theta=0.02541161778441941]:0.0475802382749237,11[&theta=2.949613338071689E-5]:0.08723416683647467)[&theta=0.015553274277036278]:0.0;
tree STATE_8169500 = (((1[&theta=0.005505207108148307]:0.035691937227924096,2[&theta=0.0029207673937889896]:0.035691937227924096)[&theta=0.03769642443831511]:0.003961991333626874,((((3[&theta=6.589424498524411E-4]:9.09219064225749E-4,(10[&theta=1.2036571776481792E-4]:1.802838767957342E-4,13[&theta=1.1758630640020066E-4]:1.802838767957342E-4)[&theta=0.03239881292446884]:7.289351874300149E-4)[&theta=0.18881112086419383]:0.003627830574944247,(6[&theta=4.872336402177757E-4]:7.036005266643766E-4,7[&theta=4.820840374320243E-4]:7.036005266643766E-4)[&theta=0.3372678293693752]:0.0038334491125056195)[&theta=0.5404135287946679]:0.025314037768185436,12[&theta=0.004989094594401345]:0.029851087407355432)[&theta=0.011489872591601977]:0.0016906916463156688,((4[&theta=4.39422293186376E-4]:6.53704410160734E-4,8[&theta=4.0275022934108795E-4]:6.53704410160734E-4)[&theta=0.1301505764262201]:0.011892366499018868,(5[&theta=3.870662411033411E-4]:5.021620723931543E-4,9[&theta=3.283307478526681E-4]:5.021620723931543E-4)[&theta=0.06537446763165926]:0.012043908836786446)[&theta=0.15608392390834494]:0.018995708144491502)[&theta=0.22955029811918698]:0.00811214950787987)[&theta=0.024397542939883464]:0.0475802382749237,11[&theta=9.422322908159088E-5]:0.08723416683647467)[&theta=0.014804750350803881]:0.0;
tree STATE_8170000 = (((1[&theta=0.0055583312034224305]:0.035691937227924096,2[&theta=0.0031270506577014976]:0.035691937227924096)[&theta=0.03358594042852061]:0.003961991333626874,((((3[&theta=6.574826375577831E-4]:9.09219064225749E-4,(10[&theta=1.2036571776481792E-4]:1.802838767957342E-4,13[&theta=1.1758630640020066E-4]:1.802838767957342E-4)[&theta=0.024330287825865236]:7.289351874300149E-4)[&theta=0.17772064124680548]:0.003627830574944247,(6[&theta=4.872336402177757E-4]:7.036005266643766E-4,7[&theta=4.881080686913313E-4]:7.036005266643766E-4)[&theta=0.43522570937022903]:0.0038334491125056195)[&theta=0.5197306373285083]:0.025314037768185436,12[&theta=0.005092512444811883]:0.029851087407355432)[&theta=0.012630554588706572]:0.0016906916463156688,((4[&theta=4.7207722259016646E-4]:6.53704410160734E-4,8[&theta=3.895104244915909E-4]:6.53704410160734E-4)[&theta=0.1266637309265075]:0.011892366499018868,(5[&theta=3.704684623843242E-4]:5.021620723931543E-4,9[&theta=3.283307478526681E-4]:5.021620723931543E-4)[&theta=0.06537446763165926]:0.012043908836786446)[&theta=0.1648005241580265]:0.018995708144491502)[&theta=0.3417364299872683]:0.00811214950787987)[&theta=0.026235557276205638]:0.0475802382749237,11[&theta=2.981027586289421E-5]:0.08723416683647467)[&theta=0.016051465569916004]:0.0;
tree STATE_8170500 = (((1[&theta=0.005582247687898746]:0.036023448398019166,2[&theta=0.003284412213885587]:0.036023448398019166)[&theta=0.03172216222599406]:0.003998790803897423,((((3[&theta=6.574826375577831E-4]:9.17664004435338E-4,(10[&theta=1.2036571776481792E-4]:1.8195837595682402E-4,13[&theta=1.1758630640020066E-4]:1.8195837595682402E-4)[&theta=0.022881121770190496]:7.357056284785139E-4)[&theta=0.20173708722500822]:0.003661526318358967,(6[&theta=4.872336402177757E-4]:7.101356562199538E-4,7[&theta=4.881080686913313E-4]:7.101356562199538E-4)[&theta=0.42874194280589073]:0.0038690546665743506)[&theta=0.5689718549808033]:0.025549157712131666,12[&theta=0.0051543098695287105]:0.03012834803492597)[&theta=0.012268645585761023]:0.0017063950014560986,((4[&theta=4.6045414252545623E-4]:6.5977609835532E-4,8[&theta=3.906357702298945E-4]:6.5977609835532E-4)[&theta=0.12364399438072705]:0.012002824284151491,(5[&theta=3.704684623843242E-4]:5.068262164303173E-4,9[&theta=3.399839410290843E-4]:5.068262164303173E-4)[&theta=0.0631837709546827]:0.012155774166076494)[&theta=0.17139190357977344]:0.01917214265387526)[&theta=0.29270259880309185]:0.008187496165534519)[&theta=0.026235557276205638]:0.04802216946972535,11[&theta=2.0036421214344253E-5]:0.08804440867164194)[&theta=0.015881786798774698]:0.0;
tree STATE_8171000 = (((1[&theta=0.005081775883309289]:0.036023448398019166,2[&theta=0.003361083883212765]:0.036023448398019166)[&theta=0.027971368653690414]:0.003998790803897423,((((3[&theta=6.316525490919823E-4]:9.17664004435338E-4,(10[&theta=1.1967774424267659E-4]:1.8195837595682402E-4,13[&theta=1.2687717982813102E-4]:1.8195837595682402E-4)[&theta=0.024127506508264382]:7.357056284785139E-4)[&theta=0.20334638000331326]:0.003060458460835882,(6[&theta=4.872336402177757E-4]:7.101356562199538E-4,7[&theta=4.881080686913313E-4]:7.101356562199538E-4)[&theta=0.3906119876557038]:0.0032679868090512657)[&theta=0.5681849081248121]:0.026150225569654753,12[&theta=0.0051449249751080815]:0.03012834803492597)[&theta=0.012268645585761023]:0.0017063950014560986,((4[&theta=4.6840413023072796E-4]:6.5977609835532E-4,8[&theta=4.179912780036264E-4]:6.5977609835532E-4)[&theta=0.12662802334096832]:0.012002824284151491,(5[&theta=3.704684623843242E-4]:5.068262164303173E-4,9[&theta=3.237864701854194E-4]:5.068262164303173E-4)[&theta=0.06742673544885541]:0.012155774166076494)[&theta=0.17139190357977344]:0.01917214265387526)[&theta=0.30047925706062456]:0.008187496165534519)[&theta=0.025843352460502313]:0.04802216946972535,11[&theta=2.0568372366209797E-5]:0.08804440867164194)[&theta=0.015571017209076084]:0.0;
tree STATE_8171500 = (((1[&theta=0.005556819817525157]:0.03589268477285687,2[&theta=0.0031232357881439475]:0.03589268477285687)[&theta=0.03508603915976826]:0.003984275358957068,((((3[&theta=6.246840331701688E-4]:9.143329221198672E-4,(10[&theta=1.1967774424267659E-4]:1.8129787459099513E-4,13[&theta=1.2138732572719068E-4]:1.8129787459099513E-4)[&theta=0.02078405686944633]:7.33035047528872E-4)[&theta=0.24476526637720722]:0.0030493491234238773,(6[&theta=4.872336402177757E-4]:7.075578932101962E-4,7[&theta=4.881080686913313E-4]:7.075578932101962E-4)[&theta=0.4166041817681993]:0.0032561241523335486)[&theta=0.6137655798010793]:0.026055301334292326,12[&theta=0.004824639763626065]:0.03001898337983607)[&theta=0.011763906218709014]:0.0017002008583001244,((4[&theta=4.6103391963078826E-4]:6.573811384541152E-4,8[&theta=3.776190519245046E-4]:6.573811384541152E-4)[&theta=0.13632507921390297]:0.011959254529300705,(5[&theta=3.9686478529425706E-4]:5.04986458263485E-4,9[&theta=3.188844936558469E-4]:5.04986458263485E-4)[&theta=0.06409938186813628]:0.012111649209491334)[&theta=0.16245859451463032]:0.019102548570381378)[&theta=0.24001916757090236]:0.008157775893677742)[&theta=0.025843352460502313]:0.04784785098420344,11[&theta=4.869489431657663E-5]:0.08772481111601738)[&theta=0.015571017209076084]:0.0;
tree STATE_8172000 = (((1[&theta=0.005375916219806956]:0.03589268477285687,2[&theta=0.003173336804242999]:0.03589268477285687)[&theta=0.035123657065772224]:0.003984275358957068,((((3[&theta=6.425607657034203E-4]:9.143329221198672E-4,(10[&theta=1.1967774424267659E-4]:1.8129787459099513E-4,13[&theta=1.2007345875717385E-4]:1.8129787459099513E-4)[&theta=0.025800949479613103]:7.33035047528872E-4)[&theta=0.16010206205975827]:0.0030493491234238773,(6[&theta=4.872336402177757E-4]:7.075578932101962E-4,7[&theta=4.798609012765933E-4]:7.075578932101962E-4)[&theta=0.33847950798005827]:0.0032561241523335486)[&theta=0.5781709569775461]:0.026055301334292326,12[&theta=0.004737380265455059]:0.03001898337983607)[&theta=0.011580555010240547]:0.0017002008583001244,((4[&theta=4.6103391963078826E-4]:6.573811384541152E-4,8[&theta=3.8219366626215544E-4]:6.573811384541152E-4)[&theta=0.12733649502980296]:0.011959254529300705,(5[&theta=3.9116220765037944E-4]:5.04986458263485E-4,9[&theta=3.522287317218091E-4]:5.04986458263485E-4)[&theta=0.06409938186813628]:0.012111649209491334)[&theta=0.1727016764907996]:0.019102548570381378)[&theta=0.2712977136385026]:0.008157775893677742)[&theta=0.025843352460502313]:0.04784785098420344,11[&theta=4.728839576991329E-5]:0.08772481111601738)[&theta=0.017159981648852313]:0.0;
tree STATE_8172500 = (((1[&theta=0.00568603937707107]:0.03592076398644664,2[&theta=0.0031061550586362514]:0.03592076398644664)[&theta=0.03510109563126319]:0.003987392298230696,((((3[&theta=6.314112536476743E-4]:9.150482140957904E-4,(10[&theta=1.1967774424267659E-4]:1.8143970576846842E-4,13[&theta=1.2007345875717385E-4]:1.8143970576846842E-4)[&theta=0.027752708507122803]:7.336085083273219E-4)[&theta=0.18049381511533633]:0.003051734660362344,(6[&theta=4.872336402177757E-4]:7.081114229708231E-4,7[&theta=4.752561763997845E-4]:7.081114229708231E-4)[&theta=0.4287108516572636]:0.0032586714514873114)[&theta=0.61796181460556]:0.026075684662425658,12[&theta=0.005022835617214777]:0.030042467536883794)[&theta=0.011580555010240547]:0.0017015309427824594,((4[&theta=4.6103391963078826E-4]:6.578954144274327E-4,8[&theta=3.83577954152661E-4]:6.578954144274327E-4)[&theta=0.13322086362320631]:0.01196861037616554,(5[&theta=3.9116220765037944E-4]:5.053815143232714E-4,9[&theta=3.41014734075553E-4]:5.053815143232714E-4)[&theta=0.06220538639754947]:0.012121124276269702)[&theta=0.1732308487026967]:0.01911749268907328)[&theta=0.2683135306390681]:0.008164157805011084)[&theta=0.02516743765130169]:0.04788528284632519,11[&theta=6.139615634490061E-5]:0.08779343913100253)[&theta=0.012286099896181443]:0.0;
tree STATE_8173000 = (((1[&theta=0.005494521426646945]:0.03592076398644664,2[&theta=0.003322986568025451]:0.03592076398644664)[&theta=0.030064115826587454]:0.003987392298230696,((((3[&theta=6.314112536476743E-4]:9.150482140957904E-4,(10[&theta=1.1967774424267659E-4]:1.8143970576846842E-4,13[&theta=1.2007345875717385E-4]:1.8143970576846842E-4)[&theta=0.021781827156684506]:7.336085083273219E-4)[&theta=0.24969043630286109]:0.003051734660362344,(6[&theta=4.872336402177757E-4]:7.081114229708231E-4,7[&theta=4.7141781596280277E-4]:7.081114229708231E-4)[&theta=0.2840969197628682]:0.0032586714514873114)[&theta=0.579208932662025]:0.026075684662425658,12[&theta=0.005022835617214777]:0.030042467536883794)[&theta=0.011642442593963347]:0.0017015309427824594,((4[&theta=4.429688206160221E-4]:6.578954144274327E-4,8[&theta=3.803907236451245E-4]:6.578954144274327E-4)[&theta=0.1377701993535893]:0.01196861037616554,(5[&theta=4.004071374734232E-4]:5.053815143232714E-4,9[&theta=3.41014734075553E-4]:5.053815143232714E-4)[&theta=0.0641160203034922]:0.012121124276269702)[&theta=0.17753270442526034]:0.01911749268907328)[&theta=0.4224585795598932]:0.008164157805011084)[&theta=0.02516743765130169]:0.04788528284632519,11[&theta=3.912488800691146E-5]:0.08779343913100253)[&theta=0.014497208164992247]:0.0;
tree STATE_8173500 = (((1[&theta=0.00558755789719492]:0.035972905974315364,2[&theta=0.003322986568025451]:0.035972905974315364)[&theta=0.03705535064749317]:0.003993180331049839,((((3[&theta=6.314112536476743E-4]:9.16376482973832E-4,(10[&theta=1.1967774424267659E-4]:1.8170308064937725E-4,13[&theta=1.2108142200626919E-4]:1.8170308064937725E-4)[&theta=0.025970732158250496]:7.346734023244548E-4)[&theta=0.1930418098689348]:0.003976685252895699,(6[&theta=4.7766564776516237E-4]:7.091393058198677E-4,7[&theta=4.820304022840174E-4]:7.091393058198677E-4)[&theta=0.3330600851116666]:0.004183922430049663)[&theta=0.6147433342617412]:0.02519301495082093,12[&theta=0.004983998548065915]:0.030086076686690458)[&theta=0.011573675359749604]:0.001704000857002827,((4[&theta=4.429688206160221E-4]:6.58850404547657E-4,8[&theta=3.8153435221858426E-4]:6.58850404547657E-4)[&theta=0.12401102637494518]:0.01198598381335844,(5[&theta=3.893693395105999E-4]:5.061151177844579E-4,9[&theta=3.41014734075553E-4]:5.061151177844579E-4)[&theta=0.06459734525509504]:0.01213871910012164)[&theta=0.17612105354289148]:0.019145243325787188)[&theta=0.4783336650399382]:0.008176008761671918)[&theta=0.027310003552686164]:0.04792848616161384,11[&theta=6.525825573233507E-5]:0.08789457246697904)[&theta=0.01767592568362447]:0.0;
tree STATE_8174000 = (((1[&theta=0.00538170240118817]:0.03558780828886998,2[&theta=0.002779551632244834]:0.03558780828886998)[&theta=0.032333994208668844]:0.003950432477869692,((((3[&theta=6.314112536476743E-4]:9.065664758856704E-4,(10[&theta=1.1967774424267659E-4]:1.7975791014115277E-4,13[&theta=1.1501274671939788E-4]:1.7975791014115277E-4)[&theta=0.026172263987160764]:7.268085657445177E-4)[&theta=0.22437996659659543]:0.003934113983070338,(6[&theta=4.7766564776516237E-4]:7.015478172277434E-4,7[&theta=4.820304022840174E-4]:7.015478172277434E-4)[&theta=0.537984074990319]:0.004139132641728265)[&theta=0.6253377500814715]:0.02492331831430568,12[&theta=0.004983998548065915]:0.029763998773261687)[&theta=0.011122108484832818]:0.0016857591618087524,((4[&theta=4.429688206160221E-4]:6.517972694457218E-4,8[&theta=3.955289975514037E-4]:6.517972694457218E-4)[&theta=0.12456352903973916]:0.011857671282043738,(5[&theta=3.793942601272132E-4]:5.006970467349054E-4,9[&theta=3.41014734075553E-4]:5.006970467349054E-4)[&theta=0.06248238529343532]:0.012008771504754554)[&theta=0.16638912083820778]:0.01894028938358098)[&theta=0.36327806184323475]:0.008088482831669234)[&theta=0.027310003552686164]:0.047415401422201436,11[&theta=6.96598773526402E-5]:0.08695364218894111)[&theta=0.015313000382691653]:0.0;
tree STATE_8174500 = (((1[&theta=0.00571619539478308]:0.03503191502008964,2[&theta=0.0032036525501039793]:0.03503191502008964)[&theta=0.028119995668006832]:0.003888725423437066,((((3[&theta=6.378845791805141E-4]:8.924056094013927E-4,(10[&theta=1.12640078833167E-4]:1.7695003247005886E-4,13[&theta=1.2069260183163204E-4]:1.7695003247005886E-4)[&theta=0.03006192834888322]:7.154555769313339E-4)[&theta=0.23269681245404195]:0.0038726618288929373,(6[&theta=4.718575786291811E-4]:6.905894096135715E-4,7[&theta=4.617032673136843E-4]:6.905894096135715E-4)[&theta=0.33670901173585904]:0.004074478028680759)[&theta=0.549427070699306]:0.024534007886022707,12[&theta=0.004911361531150743]:0.029299075324317036)[&theta=0.012214455441233445]:0.0016594270493272036,((4[&theta=4.468429633946582E-4]:6.416159817487326E-4,8[&theta=3.955289975514037E-4]:6.416159817487326E-4)[&theta=0.1252102481686854]:0.011457962132627463,(5[&theta=3.793942601272132E-4]:4.928759942070604E-4,9[&theta=3.41014734075553E-4]:4.928759942070604E-4)[&theta=0.06248238529343532]:0.011606702120169135)[&theta=0.16805152783172772]:0.018858924259268044)[&theta=0.4068557743266441]:0.007962138069882468)[&theta=0.027310003552686164]:0.0466747572590889,11[&theta=4.290640314080143E-5]:0.08559539770261561)[&theta=0.020690431101058965]:0.0;
tree STATE_8175000 = (((1[&theta=0.005372807772384303]:0.035622243534178276,2[&theta=0.002971090992250206]:0.035622243534178276)[&theta=0.026680098042537743]:0.003954254969840677,((((3[&theta=6.414655606854495E-4]:9.074436818864446E-4,(10[&theta=1.12640078833167E-4]:1.7993184632968036E-4,13[&theta=1.2155894070515856E-4]:1.7993184632968036E-4)[&theta=0.030489599938716763]:7.275118355567643E-4)[&theta=0.21170887836422023]:0.003937920685044738,(6[&theta=4.718575786291811E-4]:7.022266443975889E-4,7[&theta=4.776787936719726E-4]:7.022266443975889E-4)[&theta=0.46973891124368533]:0.004143137722533594)[&theta=0.624493132747022]:0.02494743445467272,12[&theta=0.004814962900006632]:0.029792798821603905)[&theta=0.012214455441233445]:0.0016873903252059563,((4[&theta=4.468429633946582E-4]:6.524279573117026E-4,8[&theta=3.955289975514037E-4]:6.524279573117026E-4)[&theta=0.1424847712577778]:0.011651042121442202,(5[&theta=3.793942601272132E-4]:5.011815279788612E-4,9[&theta=3.195113879354767E-4]:5.011815279788612E-4)[&theta=0.06386197392943097]:0.011802288550775043)[&theta=0.16805152783172772]:0.01917671906805596)[&theta=0.5462164767887815]:0.008096309357209092)[&theta=0.027310003552686164]:0.047461281206820694,11[&theta=4.632840994457047E-5]:0.08703777971083965)[&theta=0.018088365347674048]:0.0;
tree STATE_8175500 = (((1[&theta=0.005372807772384303]:0.03578222576171759,2[&theta=0.0029049330403789087]:0.03578222576171759)[&theta=0.03252149369686745]:0.003972013832157326,((((3[&theta=6.414655606854495E-4]:9.115190810525691E-4,(10[&theta=1.1765275715086478E-4]:1.807399340503054E-4,13[&theta=1.2155248163937091E-4]:1.807399340503054E-4)[&theta=0.026040429292960063]:7.307791470022637E-4)[&theta=0.22182654707527616]:0.00395560618883571,(6[&theta=4.718575786291811E-4]:7.053803981105014E-4,7[&theta=4.776787936719726E-4]:7.053803981105014E-4)[&theta=0.5754021195668342]:0.004161744871777778)[&theta=0.542277688779192]:0.02505947529599762,12[&theta=0.005003218673955169]:0.0299266005658859)[&theta=0.012346771613042082]:0.001694968524560407,((4[&theta=4.561678578378364E-4]:6.553580613019105E-4,8[&theta=3.955289975514037E-4]:6.553580613019105E-4)[&theta=0.13429471050709874]:0.011703367845114108,(5[&theta=3.793942601272132E-4]:5.034323726560273E-4,9[&theta=3.3423603754727986E-4]:5.034323726560273E-4)[&theta=0.06386197392943097]:0.01185529353375999)[&theta=0.1668648154809749]:0.019262843184030286)[&theta=0.3218848211066611]:0.008132670503428613)[&theta=0.025440942681655865]:0.04767443346046951,11[&theta=5.0796822531342265E-5]:0.08742867305434443)[&theta=0.01284463196989891]:0.0;
tree STATE_8176000 = (((1[&theta=0.005598995249362693]:0.03547717501027684,2[&theta=0.0031149890914418193]:0.03547717501027684)[&theta=0.028611351523413497]:0.003938151606472949,((((3[&theta=6.363949974805519E-4]:9.037481955162883E-4,(10[&theta=1.1765275715086478E-4]:1.791990893565026E-4,13[&theta=1.2130615922637242E-4]:1.791990893565026E-4)[&theta=0.02933122046325874]:7.245491061597857E-4)[&theta=0.21843386785727043]:0.003921883841647376,(6[&theta=4.891059101566705E-4]:6.993668867675207E-4,7[&theta=4.8157046780958476E-4]:6.993668867675207E-4)[&theta=0.5891955072132383]:0.004126265150396144)[&theta=0.5223798003221919]:0.024845838172900224,12[&theta=0.005307807587201139]:0.02967147021006389)[&theta=0.012346771613042082]:0.0016805185731926867,((4[&theta=4.561678578378364E-4]:6.497710005529733E-4,8[&theta=3.8396409699289227E-4]:6.497710005529733E-4)[&theta=0.13429471050709874]:0.011603594254188998,(5[&theta=3.9142098456358926E-4]:4.991405092990356E-4,9[&theta=3.213201103158427E-4]:4.991405092990356E-4)[&theta=0.059713529067402786]:0.011754224745442935)[&theta=0.17599868937389487]:0.019098623528514602)[&theta=0.375770552117994]:0.008063337833493216)[&theta=0.02642095768230772]:0.047267999219948134,11[&theta=2.0277357536263527E-5]:0.08668332583669792)[&theta=0.017534487656083817]:0.0;
tree STATE_8176500 = (((1[&theta=0.005598995249362693]:0.03547717501027684,2[&theta=0.002957887580868298]:0.03547717501027684)[&theta=0.03218505907630614]:0.003938151606472949,((((3[&theta=6.363949974805519E-4]:9.037481955162883E-4,(10[&theta=1.1765275715086478E-4]:1.791990893565026E-4,13[&theta=1.2295596471489752E-4]:1.791990893565026E-4)[&theta=0.02635649539944069]:7.245491061597857E-4)[&theta=0.20269084889049793]:0.003921883841647376,(6[&theta=4.891059101566705E-4]:6.993668867675207E-4,7[&theta=4.8174631159048455E-4]:6.993668867675207E-4)[&theta=0.35013390301856734]:0.004126265150396144)[&theta=0.5223798003221919]:0.024845838172900224,12[&theta=0.004846054307024396]:0.02967147021006389)[&theta=0.012346771613042082]:0.0016805185731926867,((4[&theta=4.561678578378364E-4]:6.497710005529733E-4,8[&theta=3.8396409699289227E-4]:6.497710005529733E-4)[&theta=0.1303812592710608]:0.011603594254188998,(5[&theta=3.804316807217064E-4]:4.991405092990356E-4,9[&theta=3.213201103158427E-4]:4.991405092990356E-4)[&theta=0.061136028599162694]:0.011754224745442935)[&theta=0.18057502150388127]:0.019098623528514602)[&theta=0.39464842848476045]:0.008063337833493216)[&theta=0.02596976326586526]:0.047267999219948134,11[&theta=2.0827466852339673E-5]:0.08668332583669792)[&theta=0.019853302198472637]:0.0;
tree STATE_8177000 = (((1[&theta=0.005533798046934466]:0.03603175047273315,2[&theta=0.0031986143199142507]:0.03603175047273315)[&theta=0.028304649098069148]:0.0039997123775250415,((((3[&theta=6.528664299659488E-4]:9.178754921042302E-4,(10[&theta=1.1864825318113984E-4]:1.8200031064379067E-4,13[&theta=1.2295596471489752E-4]:1.8200031064379067E-4)[&theta=0.026465627017959417]:7.358751814604395E-4)[&theta=0.27654199433234145]:0.004303149472914731,(6[&theta=4.91552167768042E-4]:7.102993162674281E-4,7[&theta=4.971621925748897E-4]:7.102993162674281E-4)[&theta=0.4252332874789712]:0.004510725648751533)[&theta=0.5367371796301809]:0.024914266541659954,12[&theta=0.005456168908449905]:0.030135291506678916)[&theta=0.011597568667713451]:0.001706788262496435,((4[&theta=4.561678578378364E-4]:6.599281523841995E-4,8[&theta=3.8396409699289227E-4]:6.599281523841995E-4)[&theta=0.11614543395897896]:0.01178498041720249,(5[&theta=3.804221418193772E-4]:5.069430211589851E-4,9[&theta=3.304997396905151E-4]:5.069430211589851E-4)[&theta=0.06428383669587612]:0.011937965548427704)[&theta=0.1856104038719641]:0.019397171199588663)[&theta=0.35803439366783213]:0.008189383081082843)[&theta=0.02596976326586526]:0.0480068876043585,11[&theta=4.475297746012206E-5]:0.08803835045461669)[&theta=0.017200859117583282]:0.0;
tree STATE_8177500 = (((1[&theta=0.005471613844766487]:0.03602486469339647,2[&theta=0.0033530843718452934]:0.03602486469339647)[&theta=0.03534454246428456]:0.003998948020076949,((((3[&theta=6.528664299659488E-4]:9.177000832491438E-4,(10[&theta=1.172833227367428E-4]:1.8196552981960482E-4,13[&theta=1.2147386734574908E-4]:1.8196552981960482E-4)[&theta=0.023565223265571696]:7.35734553429539E-4)[&theta=0.2565675005052681]:0.004302327127696013,(6[&theta=4.962930306471304E-4]:7.101635758637385E-4,7[&theta=4.8596178252724215E-4]:7.101635758637385E-4)[&theta=0.4158787050121978]:0.004509863635081419)[&theta=0.5261565498301956]:0.02490950534800463,12[&theta=0.004681835656567734]:0.030129532558949786)[&theta=0.01235255260501154]:0.0017064620899626022,((4[&theta=4.652908678925325E-4]:6.598020380662504E-4,8[&theta=4.0032367939308135E-4]:6.598020380662504E-4)[&theta=0.11574406943983749]:0.011782728270871122,(5[&theta=3.938023584111355E-4]:5.068461427743889E-4,9[&theta=3.322225473432504E-4]:5.068461427743889E-4)[&theta=0.06235620818960519]:0.011935684166162983)[&theta=0.16883032270270912]:0.019393464339975016)[&theta=0.25871470170821953]:0.00818781806456103)[&theta=0.02596976326586526]:0.04799771333915218,11[&theta=2.8707656343524982E-5]:0.0880215260526256)[&theta=0.013010611560766484]:0.0;
tree STATE_8178000 = (((1[&theta=0.005071055143715135]:0.03602486469339647,2[&theta=0.0032587153406045837]:0.03602486469339647)[&theta=0.03604600431935525]:0.003998948020076949,((((3[&theta=6.528664299659488E-4]:9.177000832491438E-4,(10[&theta=1.1912611794762E-4]:1.8196552981960482E-4,13[&theta=1.194721322682131E-4]:1.8196552981960482E-4)[&theta=0.030283531586292663]:7.35734553429539E-4)[&theta=0.22019609646001895]:0.004302327127696013,(6[&theta=4.962930306471304E-4]:7.101635758637385E-4,7[&theta=4.8596178252724215E-4]:7.101635758637385E-4)[&theta=0.6080987285236708]:0.004509863635081419)[&theta=0.542057645761505]:0.02490950534800463,12[&theta=0.004820424197614778]:0.030129532558949786)[&theta=0.01235255260501154]:0.0017064620899626022,((4[&theta=4.68095929858343E-4]:6.598020380662504E-4,8[&theta=3.8737713487102293E-4]:6.598020380662504E-4)[&theta=0.13967923691647818]:0.011782728270871122,(5[&theta=3.938023584111355E-4]:5.068461427743889E-4,9[&theta=3.3680785082978933E-4]:5.068461427743889E-4)[&theta=0.06689268732472622]:0.011935684166162983)[&theta=0.16515297946463112]:0.019393464339975016)[&theta=0.41644100930538724]:0.00818781806456103)[&theta=0.02596976326586526]:0.04799771333915218,11[&theta=4.480204951192018E-5]:0.0880215260526256)[&theta=0.010931899600388746]:0.0;
tree STATE_8178500 = (((1[&theta=0.0055575627073160844]:0.035882191807646235,2[&theta=0.003528942735473109]:0.035882191807646235)[&theta=0.02922786015478266]:0.0039831105850485285,((((3[&theta=6.344160786732424E-4]:9.140656235434733E-4,(10[&theta=1.1912611794762E-4]:1.8124487347662092E-4,13[&theta=1.2305360146539263E-4]:1.8124487347662092E-4)[&theta=0.024382724052875317]:7.328207500668524E-4)[&theta=0.2091830784563208]:0.004285288189951928,(6[&theta=4.962930306471304E-4]:7.073510438088505E-4,7[&theta=4.7871853800417544E-4]:7.073510438088505E-4)[&theta=0.46588971900209747]:0.004492002769686551)[&theta=0.5264668424634965]:0.024810853734990743,12[&theta=0.004820424197614778]:0.030010207548486142)[&theta=0.01148225033829466]:0.0016997038169511564,((4[&theta=4.68095929858343E-4]:6.571889578618977E-4,8[&theta=3.92844822852674E-4]:6.571889578618977E-4)[&theta=0.13917347299059427]:0.011736063950027078,(5[&theta=3.833091910794679E-4]:5.048388291470805E-4,9[&theta=3.3680785082978933E-4]:5.048388291470805E-4)[&theta=0.06166075505637258]:0.011888414078741895)[&theta=0.16515297946463112]:0.019316658457548326)[&theta=0.47019757828642367]:0.008155391027257465)[&theta=0.02596976326586526]:0.0478076231797639,11[&theta=5.844879811238193E-5]:0.08767292557245866)[&theta=0.015159046090731643]:0.0;
tree STATE_8179000 = (((1[&theta=0.005307499963712908]:0.03627250426884411,2[&theta=0.0031933071302950706]:0.03627250426884411)[&theta=0.03366803062961387]:0.004026437305556782,((((3[&theta=6.344160786732424E-4]:9.240084722171041E-4,(10[&theta=1.1912611794762E-4]:1.832163843872527E-4,13[&theta=1.2305360146539263E-4]:1.832163843872527E-4)[&theta=0.02618306332889671]:7.407920878298513E-4)[&theta=0.26122243272911877]:0.0053474817913752885,(6[&theta=5.094439301806441E-4]:7.150453320596893E-4,7[&theta=4.835923230137276E-4]:7.150453320596893E-4)[&theta=0.44057482687317684]:0.005556444931532704)[&theta=0.5537830522503115]:0.024065156595850574,12[&theta=0.004745056013392402]:0.030336646859442967)[&theta=0.011802599471728792]:0.0017181925308975589,((4[&theta=4.68095929858343E-4]:6.643376025430869E-4,8[&theta=3.92844822852674E-4]:6.643376025430869E-4)[&theta=0.12120728499549013]:0.011863724267704063,(5[&theta=3.833091910794679E-4]:5.103302686602783E-4,9[&theta=3.3680785082978933E-4]:5.103302686602783E-4)[&theta=0.06386631160635375]:0.012017731601586873)[&theta=0.1853120216760554]:0.019526777520093373)[&theta=0.3366724583603179]:0.008244102184060367)[&theta=0.026617329942863553]:0.048327655823459256,11[&theta=6.988827557641174E-5]:0.08862659739786015)[&theta=0.016596917613544433]:0.0;
tree STATE_8179500 = (((1[&theta=0.00525901955601439]:0.03627250426884411,2[&theta=0.0033168899662974843]:0.03627250426884411)[&theta=0.031070974243371734]:0.004026437305556782,((((3[&theta=6.344160786732424E-4]:9.240084722171041E-4,(10[&theta=1.1912611794762E-4]:1.819544815811697E-4,13[&theta=1.2305360146539263E-4]:1.819544815811697E-4)[&theta=0.0284542078125152]:7.420539906359344E-4)[&theta=0.24474672590873342]:0.0053474817913752885,(6[&theta=4.939997266503845E-4]:7.150453320596893E-4,7[&theta=4.835923230137276E-4]:7.150453320596893E-4)[&theta=0.6930248184519916]:0.005556444931532704)[&theta=0.5537830522503115]:0.024065156595850574,12[&theta=0.005060889950944939]:0.030336646859442967)[&theta=0.011599940658976036]:0.0017181925308975589,((4[&theta=4.6618686804243974E-4]:6.643376025430869E-4,8[&theta=3.92844822852674E-4]:6.643376025430869E-4)[&theta=0.12602175623615122]:0.011863724267704063,(5[&theta=3.898444213152859E-4]:5.103302686602783E-4,9[&theta=3.313267378075583E-4]:5.103302686602783E-4)[&theta=0.06484667994254553]:0.012017731601586873)[&theta=0.16925582524968408]:0.019526777520093373)[&theta=0.2720736894044191]:0.008244102184060367)[&theta=0.026617329942863553]:0.048327655823459256,11[&theta=6.870046813502504E-5]:0.08862659739786015)[&theta=0.014814786042957355]:0.0;
tree STATE_8180000 = (((1[&theta=0.005506077283635731]:0.036068748208764836,2[&theta=0.0030717025237446374]:0.036068748208764836)[&theta=0.03449524816295177]:0.004003819319341774,((((3[&theta=6.550534986555105E-4]:9.18817975184327E-4,(10[&theta=1.1912611794762E-4]:1.809323760213782E-4,13[&theta=1.1813484078983156E-4]:1.809323760213782E-4)[&theta=0.02626025816232686]:7.378855991629488E-4)[&theta=0.26562608919973657]:0.005317443010124329,(6[&theta=4.939997266503845E-4]:7.11028658202304E-4,7[&theta=4.789464112545742E-4]:7.11028658202304E-4)[&theta=0.651487331113914]:0.005525232327106352)[&theta=0.4750544194492765]:0.023929973718572008,12[&theta=0.0051238552646124536]:0.030166234703880666)[&theta=0.012283871067232386]:0.001708540808536222,((4[&theta=4.706563233211938E-4]:6.606057727401759E-4,8[&theta=3.92844822852674E-4]:6.606057727401759E-4)[&theta=0.12402350496813012]:0.011797081344548339,(5[&theta=3.898444213152859E-4]:5.074635549613642E-4,9[&theta=3.406891501479586E-4]:5.074635549613642E-4)[&theta=0.0660431117912572]:0.01195022356232715)[&theta=0.16925582524968408]:0.019417088395128373)[&theta=0.32782101204099784]:0.008197792015689723)[&theta=0.025859062222892394]:0.04805618152241648,11[&theta=7.685918177760172E-5]:0.08812874905052309)[&theta=0.015596845430850716]:0.0;
tree STATE_8180500 = (((1[&theta=0.005425248020926124]:0.03634145662231991,2[&theta=0.003447544129218558]:0.03634145662231991)[&theta=0.029017822413202655]:0.004034091376703429,((((3[&theta=6.550534986555105E-4]:9.257649695992181E-4,(10[&theta=1.1815260116361816E-4]:1.8230036863758854E-4,13[&theta=1.23166269017588E-4]:1.8230036863758854E-4)[&theta=0.03330700974126042]:7.434646009616295E-4)[&theta=0.22740063492893162]:0.005357647107008073,(6[&theta=5.074176728792049E-4]:7.16404600174236E-4,7[&theta=4.8470399669816406E-4]:7.16404600174236E-4)[&theta=0.4284638283146716]:0.005567007476433055)[&theta=0.5279740627622354]:0.024110903345833667,12[&theta=0.005063417535826854]:0.03039431542244096)[&theta=0.011246019659984209]:0.0017214587354543696,((4[&theta=4.5538973681348967E-4]:6.656004776084064E-4,8[&theta=4.1114649565419416E-4]:6.656004776084064E-4)[&theta=0.12595487031423308]:0.011886276658991498,(5[&theta=3.983309536424855E-4]:5.113003829047554E-4,9[&theta=3.379129687058568E-4]:5.113003829047554E-4)[&theta=0.0660431117912572]:0.012040576753695149)[&theta=0.16925582524968408]:0.019563897021295424)[&theta=0.24130486290751177]:0.008259773841128012)[&theta=0.026365025921734835]:0.04841952446264384,11[&theta=4.579956371459346E-5]:0.08879507246166718)[&theta=0.014959217859400365]:0.0;
tree STATE_8181000 = (((1[&theta=0.005425248020926124]:0.03634145662231991,2[&theta=0.003447544129218558]:0.03634145662231991)[&theta=0.034740591105807475]:0.004034091376703429,((((3[&theta=6.550534986555105E-4]:9.257649695992181E-4,(10[&theta=1.2011463837786984E-4]:1.8230036863758854E-4,13[&theta=1.233946009337735E-4]:1.8230036863758854E-4)[&theta=0.030205255383655562]:7.434646009616295E-4)[&theta=0.22607906558812926]:0.005357647107008073,(6[&theta=5.074176728792049E-4]:7.16404600174236E-4,7[&theta=4.7464064305840917E-4]:7.16404600174236E-4)[&theta=0.5105059016510124]:0.005567007476433055)[&theta=0.5337825027851665]:0.024110903345833667,12[&theta=0.004819367582230645]:0.03039431542244096)[&theta=0.011246019659984209]:0.0017214587354543696,((4[&theta=4.646229931040608E-4]:6.656004776084064E-4,8[&theta=4.1114649565419416E-4]:6.656004776084064E-4)[&theta=0.12762901178959318]:0.011886276658991498,(5[&theta=3.983309536424855E-4]:5.113003829047554E-4,9[&theta=3.3991501922783714E-4]:5.113003829047554E-4)[&theta=0.06444405955945014]:0.012040576753695149)[&theta=0.1667732936956228]:0.019563897021295424)[&theta=0.2875436334314465]:0.008259773841128012)[&theta=0.02648773141462985]:0.04841952446264384,11[&theta=2.3827905632240106E-5]:0.08879507246166718)[&theta=0.01530184461707519]:0.0;
tree STATE_8181500 = (((1[&theta=0.005517935572277978]:0.03634145662231991,2[&theta=0.003200564043041317]:0.03634145662231991)[&theta=0.02999404706785411]:0.004034091376703429,((((3[&theta=6.550534986555105E-4]:9.257649695992181E-4,(10[&theta=1.2011463837786984E-4]:1.8230036863758854E-4,13[&theta=1.2464806351791366E-4]:1.8230036863758854E-4)[&theta=0.027455592449873743]:7.434646009616295E-4)[&theta=0.23921568659143053]:0.005357647107008073,(6[&theta=4.99901176889889E-4]:7.16404600174236E-4,7[&theta=4.837423309032829E-4]:7.16404600174236E-4)[&theta=0.5257324356565082]:0.005567007476433055)[&theta=0.5728538041372756]:0.024110903345833667,12[&theta=0.004819367582230645]:0.03039431542244096)[&theta=0.010656725681120372]:0.0017214587354543696,((4[&theta=4.733098048580774E-4]:6.656004776084064E-4,8[&theta=4.000467552723977E-4]:6.656004776084064E-4)[&theta=0.13168185388809903]:0.011886276658991498,(5[&theta=3.963669188726592E-4]:5.113003829047554E-4,9[&theta=3.303774943101582E-4]:5.113003829047554E-4)[&theta=0.06393875526958734]:0.012040576753695149)[&theta=0.17363693144831205]:0.019563897021295424)[&theta=0.28588084158082566]:0.008259773841128012)[&theta=0.02648773141462985]:0.04841952446264384,11[&theta=1.7925728999725947E-5]:0.08879507246166718)[&theta=0.01370851158557725]:0.0;
tree STATE_8182000 = (((1[&theta=0.005768770980466958]:0.03634145662231991,2[&theta=0.003602739765071487]:0.03634145662231991)[&theta=0.031881912180486076]:0.004034091376703429,((((3[&theta=6.550534986555105E-4]:9.257649695992181E-4,(10[&theta=1.2011463837786984E-4]:1.8230036863758854E-4,13[&theta=1.2097949812758816E-4]:1.8230036863758854E-4)[&theta=0.02879678880731403]:7.434646009616295E-4)[&theta=0.2897205759998771]:0.005357647107008073,(6[&theta=4.99901176889889E-4]:7.16404600174236E-4,7[&theta=4.991293958760151E-4]:7.16404600174236E-4)[&theta=0.542910420267404]:0.005567007476433055)[&theta=0.5342810150246377]:0.024110903345833667,12[&theta=0.004736432412420631]:0.03039431542244096)[&theta=0.011589184297746281]:0.0017214587354543696,((4[&theta=4.733098048580774E-4]:6.656004776084064E-4,8[&theta=3.8914686153081803E-4]:6.656004776084064E-4)[&theta=0.13414833898661255]:0.011886276658991498,(5[&theta=3.963669188726592E-4]:5.113003829047554E-4,9[&theta=3.3662633300619036E-4]:5.113003829047554E-4)[&theta=0.0648487962152058]:0.012040576753695149)[&theta=0.1712540415920413]:0.019563897021295424)[&theta=0.37960154572417376]:0.008259773841128012)[&theta=0.02648773141462985]:0.04841952446264384,11[&theta=3.0017638248545544E-5]:0.08879507246166718)[&theta=0.01825660814784066]:0.0;
tree STATE_8182500 = (((1[&theta=0.0054345111303668045]:0.03626979732623571,2[&theta=0.0032780018178820984]:0.03626979732623571)[&theta=0.03316705332162455]:0.004026136820797811,((((3[&theta=6.458822011860537E-4]:9.239395153597162E-4,(10[&theta=1.1738145000241446E-4]:1.8194090269134917E-4,13[&theta=1.240420038010575E-4]:1.8194090269134917E-4)[&theta=0.02456022989807401]:7.41998612668367E-4)[&theta=0.24342759980305656]:0.005347082719775451,(6[&theta=5.130800419407587E-4]:7.149919696929239E-4,7[&theta=4.9479654954347E-4]:7.149919696929239E-4)[&theta=0.4875037905370274]:0.005556030265442243)[&theta=0.5342810150246377]:0.024063360662565012,12[&theta=0.004736432412420631]:0.030334382897700178)[&theta=0.011840431817367525]:0.00171806430571253,((4[&theta=4.584397755885493E-4]:6.642880243901875E-4,8[&theta=3.8914686153081803E-4]:6.642880243901875E-4)[&theta=0.13106950847626322]:0.011862838902291284,(5[&theta=4.106777137709534E-4]:5.102921837588789E-4,9[&theta=3.3662633300619036E-4]:5.102921837588789E-4)[&theta=0.0648487962152058]:0.012016834742922592)[&theta=0.1712540415920413]:0.019525320276731237)[&theta=0.3018333004679846]:0.008243486943620815)[&theta=0.02648773141462985]:0.04832404922961222,11[&theta=6.067745184608441E-5]:0.08861998337664574)[&theta=0.01822949997203441]:0.0;
tree STATE_8183000 = (((1[&theta=0.005301252452640442]:0.03635558132499837,2[&theta=0.0032780018178820984]:0.03635558132499837)[&theta=0.030195222501181507]:0.004035659292427496,((((3[&theta=6.458822011860537E-4]:9.261247833260485E-4,(10[&theta=1.1738145000241446E-4]:1.8237122266339E-4,13[&theta=1.2345993163980087E-4]:1.8237122266339E-4)[&theta=0.023832649023491876]:7.437535606626585E-4)[&theta=0.2854267867166108]:0.005359729444357098,(6[&theta=4.959966837327089E-4]:7.166830425625008E-4,7[&theta=4.951754357529254E-4]:7.166830425625008E-4)[&theta=0.5629631417921673]:0.005569171185120646)[&theta=0.4833005172437085]:0.024120274443547453,12[&theta=0.0048371875446578715]:0.0304061286712306)[&theta=0.012297889673011502]:0.0017221278086030946,((4[&theta=4.584397755885493E-4]:6.658591741418603E-4,8[&theta=3.8920030403395326E-4]:6.658591741418603E-4)[&theta=0.12498788819645022]:0.011890896455206796,(5[&theta=3.828023424376183E-4]:5.114991081777397E-4,9[&theta=3.3836838292351914E-4]:5.114991081777397E-4)[&theta=0.06659564145821317]:0.012045256521170916)[&theta=0.1749338872850088]:0.01957150085048504)[&theta=0.39602262375090314]:0.008262984137592175)[&theta=0.025906355520090546]:0.0484383435043233,11[&theta=3.932212142865066E-5]:0.08882958412174917)[&theta=0.01404411447789197]:0.0;
tree STATE_8183500 = (((1[&theta=0.005315509380593113]:0.036223558316332234,2[&theta=0.0030474255197681537]:0.036223558316332234)[&theta=0.03105211293926924]:0.004021004049344606,((((3[&theta=6.587925626832423E-4]:9.227616193815099E-4,(10[&theta=1.1720445754622841E-4]:1.8170895303015524E-4,13[&theta=1.2261409993768327E-4]:1.8170895303015524E-4)[&theta=0.022847770187911946]:7.410526663513546E-4)[&theta=0.2605785775007329]:0.005340265923734091,(6[&theta=4.959966837327089E-4]:7.140804531363199E-4,7[&theta=4.882975118475652E-4]:7.140804531363199E-4)[&theta=0.5850559866166984]:0.005548947089979281)[&theta=0.4950198984607425]:0.02403268318284327,12[&theta=0.0047121787130862255]:0.030295710725958873)[&theta=0.01229548742284077]:0.001715874009700337,((4[&theta=4.7318188721941304E-4]:6.634411483996145E-4,8[&theta=4.021295897613009E-4]:6.634411483996145E-4)[&theta=0.13940446431621628]:0.011847715412061862,(5[&theta=3.8746874669328974E-4]:5.096416313136512E-4,9[&theta=3.3355807525061414E-4]:5.096416313136512E-4)[&theta=0.06311284981068703]:0.012001514929147826)[&theta=0.1655916768518536]:0.01950042817519773)[&theta=0.39415303563732995]:0.00823297763001763)[&theta=0.026138012304536804]:0.048262442704193685,11[&theta=5.58570884074235E-5]:0.08850700506987053)[&theta=0.01764721364139471]:0.0;
tree STATE_8184000 = (((1[&theta=0.005315509380593113]:0.036223558316332234,2[&theta=0.0035887233257475785]:0.036223558316332234)[&theta=0.03266009095619598]:0.004021004049344606,((((3[&theta=6.587925626832423E-4]:9.227616193815099E-4,(10[&theta=1.2198914765935726E-4]:1.8170895303015524E-4,13[&theta=1.210519010240175E-4]:1.8170895303015524E-4)[&theta=0.025510987344801696]:7.410526663513546E-4)[&theta=0.2924302379600253]:0.00569120552764804,(6[&theta=4.959966837327089E-4]:7.140804531363199E-4,7[&theta=4.935616275712969E-4]:7.140804531363199E-4)[&theta=0.43384704188844125]:0.00589988669389323)[&theta=0.5085001595685051]:0.023681743578929323,12[&theta=0.004709861022803757]:0.030295710725958873)[&theta=0.01229548742284077]:0.001715874009700337,((4[&theta=4.7318188721941304E-4]:6.634411483996145E-4,8[&theta=3.968452420805413E-4]:6.634411483996145E-4)[&theta=0.12828244483576665]:0.011847715412061862,(5[&theta=3.8827758740672924E-4]:5.096416313136512E-4,9[&theta=3.3355807525061414E-4]:5.096416313136512E-4)[&theta=0.0628435807842057]:0.012001514929147826)[&theta=0.15577723949985137]:0.01950042817519773)[&theta=0.31214051028604195]:0.00823297763001763)[&theta=0.02563245331700048]:0.048262442704193685,11[&theta=4.1397738628965E-5]:0.08850700506987053)[&theta=0.013291753691726985]:0.0;
tree STATE_8184500 = (((1[&theta=0.0055037139160924505]:0.03622090056189099,2[&theta=0.003167066560852893]:0.03622090056189099)[&theta=0.032384776963856936]:0.004020709024728938,((((3[&theta=6.587925626832423E-4]:9.226939155471515E-4,(10[&theta=1.2115620694511902E-4]:1.8169562088391186E-4,13[&theta=1.1670058752915691E-4]:1.8169562088391186E-4)[&theta=0.022870767468359227]:7.409982946632396E-4)[&theta=0.2788909509676986]:0.005690787958875943,(6[&theta=4.959966837327089E-4]:7.140280604232916E-4,7[&theta=4.935616275712969E-4]:7.140280604232916E-4)[&theta=0.5267941842445436]:0.005899453813999803)[&theta=0.5328318679581735]:0.023680006028503613,12[&theta=0.005300775813413363]:0.030293487902926707)[&theta=0.01229548742284077]:0.001715748114509974,((4[&theta=4.7318188721941304E-4]:6.633924711370644E-4,8[&theta=3.968452420805413E-4]:6.633924711370644E-4)[&theta=0.13600904282456266]:0.011846846134726377,(5[&theta=3.923543627906453E-4]:5.09604238457399E-4,9[&theta=3.3355807525061414E-4]:5.09604238457399E-4)[&theta=0.0628435807842057]:0.012000634367406043)[&theta=0.1731202103384274]:0.019498997411573238)[&theta=0.36579657122300613]:0.00823237356918325)[&theta=0.025472391026162212]:0.04825890164618049,11[&theta=6.338239205137071E-5]:0.08850051123280042)[&theta=0.020762971922326564]:0.0;
tree STATE_8185000 = (((1[&theta=0.005685812014719327]:0.03622090056189099,2[&theta=0.0031262363119435184]:0.03622090056189099)[&theta=0.02907843975196089]:0.004020709024728938,((((3[&theta=6.556199076279196E-4]:9.226939155471515E-4,(10[&theta=1.2115620694511902E-4]:1.8169562088391186E-4,13[&theta=1.2249182183674098E-4]:1.8169562088391186E-4)[&theta=0.026853513354530848]:7.409982946632396E-4)[&theta=0.2544233498585695]:0.005690787958875943,(6[&theta=4.959966837327089E-4]:7.140280604232916E-4,7[&theta=4.758611311202554E-4]:7.140280604232916E-4)[&theta=0.6277410078823806]:0.005899453813999803)[&theta=0.4915597363002284]:0.023680006028503613,12[&theta=0.004841456949599512]:0.030293487902926707)[&theta=0.01187781768624748]:0.001715748114509974,((4[&theta=4.5405302639539655E-4]:6.633924711370644E-4,8[&theta=3.9328853209802297E-4]:6.633924711370644E-4)[&theta=0.11891999377229681]:0.011846846134726377,(5[&theta=3.950126333216869E-4]:5.09604238457399E-4,9[&theta=3.457928436207758E-4]:5.09604238457399E-4)[&theta=0.06624397331150808]:0.012000634367406043)[&theta=0.16762655272141572]:0.019498997411573238)[&theta=0.3388187924063676]:0.00823237356918325)[&theta=0.026082557383654496]:0.04825890164618049,11[&theta=4.864182933036244E-5]:0.08850051123280042)[&theta=0.015912146105358353]:0.0;
tree STATE_8185500 = (((1[&theta=0.005236887482858427]:0.03632096663804502,2[&theta=0.0032965325633852677]:0.03632096663804502)[&theta=0.032088261632877056]:0.004031816881497272,((((3[&theta=6.377855378783592E-4]:9.252430062154587E-4,(10[&theta=1.2115620694511902E-4]:1.8219758432364347E-4,13[&theta=1.192693888316183E-4]:1.8219758432364347E-4)[&theta=0.02585164724199174]:7.430454218918152E-4)[&theta=0.2938008926402639]:0.005706509677895499,(6[&theta=4.959966837327089E-4]:7.160006780325182E-4,7[&theta=4.809048611064603E-4]:7.160006780325182E-4)[&theta=0.6132554313685447]:0.00591575200607844)[&theta=0.5245960355993422]:0.023745425862075314,12[&theta=0.0052066794979227045]:0.03037717854618627)[&theta=0.011802478339767193]:0.0017204881452332378,((4[&theta=4.5405302639539655E-4]:6.652251997690702E-4,8[&theta=4.042453595641698E-4]:6.652251997690702E-4)[&theta=0.13200009105868635]:0.011879574956735564,(5[&theta=3.950126333216869E-4]:5.11012102307906E-4,9[&theta=3.457928436207758E-4]:5.11012102307906E-4)[&theta=0.06231007690496549]:0.012033788054196727)[&theta=0.16590719392249786]:0.019552866534914875)[&theta=0.4276645193641071]:0.008255116828122785)[&theta=0.02561110790284889]:0.048392224640703634,11[&theta=3.98656648690897E-5]:0.08874500816024593)[&theta=0.016268351828278314]:0.0;
tree STATE_8186000 = (((1[&theta=0.005777533181179531]:0.03632096663804502,2[&theta=0.00323180404025918]:0.03632096663804502)[&theta=0.03310480087594291]:0.004031816881497272,((((3[&theta=6.385384058900073E-4]:9.252430062154587E-4,(10[&theta=1.2115620694511902E-4]:1.8219758432364347E-4,13[&theta=1.192693888316183E-4]:1.8219758432364347E-4)[&theta=0.02224941571809088]:7.430454218918152E-4)[&theta=0.2715989723557222]:0.005706509677895499,(6[&theta=4.8669408751792864E-4]:7.160006780325182E-4,7[&theta=4.809048611064603E-4]:7.160006780325182E-4)[&theta=0.804260035663973]:0.00591575200607844)[&theta=0.4656176409523331]:0.023745425862075314,12[&theta=0.004867936349978179]:0.03037717854618627)[&theta=0.011539088649047045]:0.0017204881452332378,((4[&theta=4.5405302639539655E-4]:6.652251997690702E-4,8[&theta=3.934650090123144E-4]:6.652251997690702E-4)[&theta=0.12592005839680215]:0.011879574956735564,(5[&theta=3.950126333216869E-4]:5.11012102307906E-4,9[&theta=3.457928436207758E-4]:5.11012102307906E-4)[&theta=0.06231007690496549]:0.012033788054196727)[&theta=0.17013632597559133]:0.019552866534914875)[&theta=0.32088488688179423]:0.008255116828122785)[&theta=0.02561110790284889]:0.048392224640703634,11[&theta=1.483275911205541E-5]:0.08874500816024593)[&theta=0.01637897182427853]:0.0;
tree STATE_8186500 = (((1[&theta=0.0056413350427645705]:0.03604957895778203,2[&theta=0.0032002005403278556]:0.03604957895778203)[&theta=0.03474316662795966]:0.004001691432424875,((((3[&theta=6.657509942404746E-4]:9.183296562587053E-4,(10[&theta=1.1923342762420947E-4]:1.8083621692800483E-4,13[&theta=1.192693888316183E-4]:1.8083621692800483E-4)[&theta=0.028219869213664994]:7.374934393307005E-4)[&theta=0.278949161651384]:0.005663871043320719,(6[&theta=4.996587870042785E-4]:7.106507718746122E-4,7[&theta=4.809048611064603E-4]:7.106507718746122E-4)[&theta=0.6003221217139287]:0.0058715499277048125)[&theta=0.5983024946365704]:0.023568001728357043,12[&theta=0.004996859548115883]:0.03015020242793647)[&theta=0.011630276724285255]:0.0017076327801404494,((4[&theta=4.614547700275015E-4]:6.602546843745622E-4,8[&theta=3.978912182651682E-4]:6.602546843745622E-4)[&theta=0.127940989637441]:0.011790811617308309,(5[&theta=3.950126333216869E-4]:5.071938562129249E-4,9[&theta=3.457928436207758E-4]:5.071938562129249E-4)[&theta=0.06231007690496549]:0.011943872445469947)[&theta=0.1735194023930609]:0.019406768906394048)[&theta=0.34835703043717514]:0.00819343518212999)[&theta=0.026456132664996506]:0.048030641378923114,11[&theta=2.9940087046040868E-5]:0.08808191176913002)[&theta=0.01685060238448369]:0.0;
tree STATE_8187000 = (((1[&theta=0.0050966642618313065]:0.03604957895778203,2[&theta=0.002893851707211652]:0.03604957895778203)[&theta=0.033465907414050027]:0.004001691432424875,((((3[&theta=6.657509942404746E-4]:9.183296562587053E-4,(10[&theta=1.2173867082695055E-4]:1.8083621692800483E-4,13[&theta=1.2016216235246581E-4]:1.8083621692800483E-4)[&theta=0.020682341784909825]:7.374934393307005E-4)[&theta=0.3083016904908447]:0.005663871043320719,(6[&theta=4.996587870042785E-4]:7.106507718746122E-4,7[&theta=4.809048611064603E-4]:7.106507718746122E-4)[&theta=0.7377515241566717]:0.0058715499277048125)[&theta=0.48525915400364095]:0.023568001728357043,12[&theta=0.005015679768832108]:0.03015020242793647)[&theta=0.011230094102002175]:0.0017076327801404494,((4[&theta=4.614547700275015E-4]:6.602546843745622E-4,8[&theta=3.978912182651682E-4]:6.602546843745622E-4)[&theta=0.127940989637441]:0.011790811617308309,(5[&theta=3.950126333216869E-4]:5.071938562129249E-4,9[&theta=3.3076015625998497E-4]:5.071938562129249E-4)[&theta=0.06231007690496549]:0.011943872445469947)[&theta=0.1795497880423563]:0.019406768906394048)[&theta=0.31561156527941664]:0.00819343518212999)[&theta=0.026456132664996506]:0.048030641378923114,11[&theta=7.339294141617817E-5]:0.08808191176913002)[&theta=0.015232236077311181]:0.0;
tree STATE_8187500 = (((1[&theta=0.005334418513643571]:0.03604957895778203,2[&theta=0.0032025490739528936]:0.03604957895778203)[&theta=0.029070346617435152]:0.004001691432424875,((((3[&theta=6.657509942404746E-4]:9.183296562587053E-4,(10[&theta=1.2173867082695055E-4]:1.8083621692800483E-4,13[&theta=1.2016216235246581E-4]:1.8083621692800483E-4)[&theta=0.02926242599979669]:7.374934393307005E-4)[&theta=0.29270680968547325]:0.005663871043320719,(6[&theta=5.030515365963905E-4]:7.106507718746122E-4,7[&theta=4.809048611064603E-4]:7.106507718746122E-4)[&theta=0.5679107893951206]:0.0058715499277048125)[&theta=0.5078118761569438]:0.023568001728357043,12[&theta=0.0051000532708030755]:0.03015020242793647)[&theta=0.011353920817462943]:0.0017076327801404494,((4[&theta=4.614547700275015E-4]:6.602546843745622E-4,8[&theta=3.978912182651682E-4]:6.602546843745622E-4)[&theta=0.127940989637441]:0.011790811617308309,(5[&theta=3.7582708913935656E-4]:5.071938562129249E-4,9[&theta=3.364045479006457E-4]:5.071938562129249E-4)[&theta=0.06229112406193659]:0.011943872445469947)[&theta=0.17919050770636546]:0.019406768906394048)[&theta=0.5611728313893369]:0.00819343518212999)[&theta=0.026699899499158047]:0.048030641378923114,11[&theta=6.542517467529738E-5]:0.08808191176913002)[&theta=0.018552456437980928]:0.0;
tree STATE_8188000 = (((1[&theta=0.005519212873193639]:0.03604957895778203,2[&theta=0.003245569837997772]:0.03604957895778203)[&theta=0.03257658235797402]:0.004001691432424875,((((3[&theta=6.657509942404746E-4]:9.183296562587053E-4,(10[&theta=1.232605325213233E-4]:1.8083621692800483E-4,13[&theta=1.2184898608321022E-4]:1.8083621692800483E-4)[&theta=0.02416798191340898]:7.374934393307005E-4)[&theta=0.2885373837913478]:0.005663871043320719,(6[&theta=5.030515365963905E-4]:7.106507718746122E-4,7[&theta=4.853476220130445E-4]:7.106507718746122E-4)[&theta=0.5252337014655954]:0.0058715499277048125)[&theta=0.5044551532097326]:0.023568001728357043,12[&theta=0.005058676371674844]:0.03015020242793647)[&theta=0.012005704787211765]:0.0017076327801404494,((4[&theta=4.477502614639832E-4]:6.602546843745622E-4,8[&theta=3.9812140995174424E-4]:6.602546843745622E-4)[&theta=0.11350693131458177]:0.011790811617308309,(5[&theta=3.8685551785582606E-4]:5.071938562129249E-4,9[&theta=3.1892453690182085E-4]:5.071938562129249E-4)[&theta=0.06229112406193659]:0.011943872445469947)[&theta=0.16880816244937624]:0.019406768906394048)[&theta=0.3059701115166254]:0.00819343518212999)[&theta=0.02671673809968911]:0.048030641378923114,11[&theta=4.92074311909155E-5]:0.08808191176913002)[&theta=0.015692148208867024]:0.0;
tree STATE_8188500 = (((1[&theta=0.0052623837051748255]:0.03604957895778203,2[&theta=0.00341290934355613]:0.03604957895778203)[&theta=0.032289387170176806]:0.004001691432424875,((((3[&theta=6.230962720920805E-4]:9.183296562587053E-4,(10[&theta=1.232605325213233E-4]:1.8083621692800483E-4,13[&theta=1.2362876383478647E-4]:1.8083621692800483E-4)[&theta=0.027436954500966036]:7.374934393307005E-4)[&theta=0.27650895329339764]:0.005663871043320719,(6[&theta=4.84892043571149E-4]:7.106507718746122E-4,7[&theta=4.853476220130445E-4]:7.106507718746122E-4)[&theta=0.4850920381341107]:0.0058715499277048125)[&theta=0.5318219728122633]:0.023568001728357043,12[&theta=0.005058676371674844]:0.03015020242793647)[&theta=0.012005704787211765]:0.0017076327801404494,((4[&theta=4.477502614639832E-4]:6.602546843745622E-4,8[&theta=3.984982023075758E-4]:6.602546843745622E-4)[&theta=0.12974574731737895]:0.011790811617308309,(5[&theta=3.961335960531049E-4]:5.071938562129249E-4,9[&theta=3.3494934378788734E-4]:5.071938562129249E-4)[&theta=0.06229112406193659]:0.011943872445469947)[&theta=0.16880816244937624]:0.019406768906394048)[&theta=0.36007398437811855]:0.00819343518212999)[&theta=0.026294887482398343]:0.048322946515542115,11[&theta=2.822172537555762E-5]:0.08837421690574902)[&theta=0.01463967978529022]:0.0;
tree STATE_8189000 = (((1[&theta=0.00541598730820556]:0.036435306401065765,2[&theta=0.0032114017548356888]:0.036435306401065765)[&theta=0.03228921886122218]:0.004216201161118774,((((3[&theta=6.555345364381096E-4]:9.281557058448915E-4,(10[&theta=1.1863180331230845E-4]:1.8277114914151086E-4,13[&theta=1.2362876383478647E-4]:1.8277114914151086E-4)[&theta=0.028581049123789254]:7.453845567033806E-4)[&theta=0.2583210374864133]:0.005724473984042646,(6[&theta=4.933850342752002E-4]:7.1825467497772E-4,7[&theta=4.898918653209511E-4]:7.1825467497772E-4)[&theta=0.6568233893216158]:0.005934375014909817)[&theta=0.5352124623891391]:0.023820177351840253,12[&theta=0.004890721867405705]:0.03047280704172779)[&theta=0.011856784191409127]:0.0017259043063383682,((4[&theta=4.477502614639832E-4]:6.67319353607403E-4,8[&theta=3.984982023075758E-4]:6.67319353607403E-4)[&theta=0.12180525151294369]:0.011916972303531876,(5[&theta=3.961335960531049E-4]:5.12620787540898E-4,9[&theta=3.2914415398069643E-4]:5.12620787540898E-4)[&theta=0.06401243774391746]:0.012071670869598383)[&theta=0.1783303351766139]:0.01961441969092688)[&theta=0.3258234608517941]:0.008452796214118381)[&theta=0.026336441127517606]:0.048668305983657775,11[&theta=3.777289957401425E-5]:0.08931981354584231)[&theta=0.014465399165884442]:0.0;
tree STATE_8189500 = (((1[&theta=0.005986426736585278]:0.036100794642328446,2[&theta=0.0034896237840259]:0.036100794642328446)[&theta=0.04086669578955691]:0.004177492309597908,((((3[&theta=6.555345364381096E-4]:9.196343284170027E-4,(10[&theta=1.1863180331230845E-4]:1.8109313118077868E-4,13[&theta=1.2362876383478647E-4]:1.8109313118077868E-4)[&theta=0.02934429042324938]:7.38541197236224E-4)[&theta=0.2700734121132124]:0.0056719177124095865,(6[&theta=4.910729178367146E-4]:7.116603943669475E-4,7[&theta=4.84085438879639E-4]:7.116603943669475E-4)[&theta=0.6050361434310699]:0.005879891646459642)[&theta=0.46158414921262364]:0.023601484819610965,12[&theta=0.004741289145349401]:0.030193036860437554)[&theta=0.012969063877125485]:0.0017100588162917013,((4[&theta=4.492103702641372E-4]:6.611927090786737E-4,8[&theta=3.984982023075758E-4]:6.611927090786737E-4)[&theta=0.13675500011045275]:0.011807562838981257,(5[&theta=3.961335960531049E-4]:5.079144271958509E-4,9[&theta=3.2914415398069643E-4]:5.079144271958509E-4)[&theta=0.06595834511413966]:0.011960841120864079)[&theta=0.1648864733076609]:0.019434340128669327)[&theta=0.24298201836438424]:0.008375191275197098)[&theta=0.02570324716134825]:0.04822148332076716,11[&theta=6.631131089143244E-5]:0.08849977027269351)[&theta=0.016851219239466135]:0.0;
tree STATE_8190000 = (((1[&theta=0.005438557022383027]:0.03634622683703028,2[&theta=0.003214662048911846]:0.03634622683703028)[&theta=0.031022986936785166]:0.004205893100108278,((((3[&theta=6.322162502460434E-4]:9.258864864036274E-4,(10[&theta=1.1863180331230845E-4]:1.823242975601196E-4,13[&theta=1.2362876383478647E-4]:1.823242975601196E-4)[&theta=0.024786357097306245]:7.435621888435078E-4)[&theta=0.36470564772200753]:0.005710478393029417,(6[&theta=5.047603655031971E-4]:7.164986361342647E-4,7[&theta=4.964080849649069E-4]:7.164986361342647E-4)[&theta=0.504685084520137]:0.00591986624329878)[&theta=0.48251123238818927]:0.023761940130218095,12[&theta=0.004802003197580902]:0.03039830500965114)[&theta=0.01252530089523048]:0.0017216846957913076,((4[&theta=4.7080931695096356E-4]:6.656878449702189E-4,8[&theta=3.984982023075758E-4]:6.656878449702189E-4)[&theta=0.13101094635403937]:0.011887836863150607,(5[&theta=3.986466778609379E-4]:5.113674966870482E-4,9[&theta=3.2914415398069643E-4]:5.113674966870482E-4)[&theta=0.061831527831898214]:0.012042157211433778)[&theta=0.17030077977701774]:0.019566464997321623)[&theta=0.42926499173441124]:0.00843213023169611)[&theta=0.026248030025968996]:0.048549318333831304,11[&theta=5.8350718073730226E-5]:0.08910143827096986)[&theta=0.01771828700027414]:0.0;
tree STATE_8190500 = (((1[&theta=0.005107858845964196]:0.035737962702182796,2[&theta=0.0030046636522686274]:0.035737962702182796)[&theta=0.027655362836478656]:0.004135506318578813,((((3[&theta=6.216359368556963E-4]:9.103915205810542E-4,(10[&theta=1.1664646735073237E-4]:1.7927305013313517E-4,13[&theta=1.2381117385440042E-4]:1.7927305013313517E-4)[&theta=0.028452688556504367]:7.31118470447919E-4)[&theta=0.2612160194823666]:0.005614911961474479,(6[&theta=4.8183352651473885E-4]:7.045078337606993E-4,7[&theta=4.8810055869302315E-4]:7.045078337606993E-4)[&theta=0.5565710317498685]:0.005820795648294834)[&theta=0.47551523727792927]:0.02336427750569281,12[&theta=0.005208940538102965]:0.029889580987748344)[&theta=0.012758777374298928]:0.001692871827356262,((4[&theta=4.6293019312506077E-4]:6.545473752066075E-4,8[&theta=3.9182922493746975E-4]:6.545473752066075E-4)[&theta=0.11265749697141675]:0.011688890633128037,(5[&theta=3.898572938036256E-4]:5.028096205323611E-4,9[&theta=3.2363583574566025E-4]:5.028096205323611E-4)[&theta=0.06441451728830777]:0.011840628387802282)[&theta=0.18440194608923927]:0.019239014806769962)[&theta=0.34954134956789007]:0.008291016205657004)[&theta=0.02665669598867016]:0.04773683209568137,11[&theta=4.318882400733538E-5]:0.08761030111644298)[&theta=0.01653198636948585]:0.0;
tree STATE_8191000 = (((1[&theta=0.005169173388652684]:0.03529235795945356,2[&theta=0.0029190196084044975]:0.03529235795945356)[&theta=0.032171923005160495]:0.004083942068973931,((((3[&theta=6.216359368556963E-4]:8.990401522142552E-4,(10[&theta=1.1664646735073237E-4]:1.7703775423648404E-4,13[&theta=1.1383844267536848E-4]:1.7703775423648404E-4)[&theta=0.020198947544247555]:7.220023979777712E-4)[&theta=0.32036452356968087]:0.0055449014961077075,(6[&theta=4.8183352651473885E-4]:6.957235604480381E-4,7[&theta=4.8810055869302315E-4]:6.957235604480381E-4)[&theta=0.6801683943728464]:0.0057482180878739245)[&theta=0.43437470169969816]:0.023072956118580196,12[&theta=0.005180450074697001]:0.02951689776690216)[&theta=0.01282426793939716]:0.0016717639729049924,((4[&theta=4.683356793836326E-4]:6.463860421960042E-4,8[&theta=3.874004366452004E-4]:6.463860421960042E-4)[&theta=0.1218331312588234]:0.011543145752627418,(5[&theta=3.803204796326402E-4]:4.965402549989581E-4,9[&theta=3.210156634361326E-4]:4.965402549989581E-4)[&theta=0.06441451728830777]:0.011692991539824464)[&theta=0.18091586615448468]:0.01899912994498373)[&theta=0.36308527803147805]:0.00818763828862034)[&theta=0.025510362000437093]:0.04714161745062815,11[&theta=3.72196037039638E-5]:0.08651791747905564)[&theta=0.016044022319851654]:0.0;
tree STATE_8191500 = (((1[&theta=0.005112246767187978]:0.0354241295925025,2[&theta=0.0031930701288033843]:0.0354241295925025)[&theta=0.03169632388197535]:0.004099190347831468,((((3[&theta=6.33293492281209E-4]:9.023969125976204E-4,(10[&theta=1.1664646735073237E-4]:1.7769876288923145E-4,13[&theta=1.2230934150306362E-4]:1.7769876288923145E-4)[&theta=0.020422494460601646]:7.246981497083889E-4)[&theta=0.337772585818523]:0.005565604582200085,(6[&theta=4.901581480998119E-4]:6.983211944688701E-4,7[&theta=4.615220033115107E-4]:6.983211944688701E-4)[&theta=0.6275007958744006]:0.005769680300328836)[&theta=0.5118613098989991]:0.02315910397842296,12[&theta=0.004780930622678167]:0.02962710547322067)[&theta=0.011887470171777515]:0.0016780058643942226,((4[&theta=4.433283684662156E-4]:6.487994639474796E-4,8[&theta=3.784444006653174E-4]:6.487994639474796E-4)[&theta=0.13340636003215312]:0.011586244577820483,(5[&theta=3.7358120642200736E-4]:4.983941951735113E-4,9[&theta=3.210156634361326E-4]:4.983941951735113E-4)[&theta=0.06709276461399453]:0.01173664984659445)[&theta=0.16897194599372492]:0.019070067295846926)[&theta=0.34780785566691963]:0.008218208602719074)[&theta=0.025510362000437093]:0.0473176308505595,11[&theta=3.7343535106078E-5]:0.08684095079089346)[&theta=0.01599077081477981]:0.0;
tree STATE_8192000 = (((1[&theta=0.005783802878745551]:0.03551739982908567,2[&theta=0.0031108598756455024]:0.03551739982908567)[&theta=0.027320000192443405]:0.0041099833428306295,((((3[&theta=6.33293492281209E-4]:9.04772885543127E-4,(10[&theta=1.1664646735073237E-4]:1.7816663622432458E-4,13[&theta=1.2091241195603783E-4]:1.7816663622432458E-4)[&theta=0.02927954055668496]:7.266062493188024E-4)[&theta=0.2877102724569621]:0.005580258583923817,(6[&theta=4.901581480998119E-4]:7.001598446705377E-4,7[&theta=4.615220033115107E-4]:7.001598446705377E-4)[&theta=0.7410015145983005]:0.005784871624796405)[&theta=0.5207397732342592]:0.023220080920749276,12[&theta=0.004780930622678167]:0.02970511239021622)[&theta=0.012264473657955605]:0.0016570009239552305,((4[&theta=4.511050130618374E-4]:6.505077255249278E-4,8[&theta=3.878553582072963E-4]:6.505077255249278E-4)[&theta=0.13340636003215312]:0.011616750670286691,(5[&theta=3.7358120642200736E-4]:4.997064460327492E-4,9[&theta=3.3139473834328803E-4]:4.997064460327492E-4)[&theta=0.06345777708036639]:0.01176755194977887)[&theta=0.17501612483638865]:0.01909485491835983)[&theta=0.3017639193155908]:0.008265269857744853)[&theta=0.025510362000437093]:0.04744221617346665,11[&theta=2.238035839085047E-5]:0.08706959934538296)[&theta=0.01418068775389671]:0.0;
tree STATE_8192500 = (((1[&theta=0.005327154347325888]:0.03520862476205204,2[&theta=0.003290447351540506]:0.03520862476205204)[&theta=0.028042948783477194]:0.0040742526759378755,((((3[&theta=6.342646659986447E-4]:8.969071265143646E-4,(10[&theta=1.1746714855584667E-4]:1.7661772173992947E-4,13[&theta=1.2091241195603783E-4]:1.7661772173992947E-4)[&theta=0.028674880698572273]:7.202894047744351E-4)[&theta=0.33548236882019955]:0.005531745890804173,(6[&theta=4.901581480998119E-4]:6.94072915334135E-4,7[&theta=4.88283248309659E-4]:6.94072915334135E-4)[&theta=0.6270166940741007]:0.005734580101984402)[&theta=0.45783162989259196]:0.023018214171569077,12[&theta=0.005147419823190013]:0.029446867188887615)[&theta=0.011522370738513258]:0.0016425955740751418,((4[&theta=4.467407212661673E-4]:6.44852453249327E-4,8[&theta=3.9314469503653885E-4]:6.44852453249327E-4)[&theta=0.1252628041874172]:0.011515758959626797,(5[&theta=3.736648957307506E-4]:4.953621840058722E-4,9[&theta=3.32954465701363E-4]:4.953621840058722E-4)[&theta=0.06031175789574194]:0.011665249228870252)[&theta=0.17806099402627837]:0.018928851350086633)[&theta=0.36112953546264565]:0.008193414675027159)[&theta=0.025631884115520632]:0.04702977118735621,11[&theta=1.0847870528015348E-4]:0.08631264862534613)[&theta=0.015183865839113634]:0.0;
tree STATE_8193000 = (((1[&theta=0.005327154347325888]:0.036051097101429015,2[&theta=0.003151804007624189]:0.036051097101429015)[&theta=0.02682375895359781]:0.003577142186145972,((((3[&theta=6.417065665295194E-4]:9.047924323860641E-4,(10[&theta=1.1648922604785883E-4]:1.7817048536183805E-4,13[&theta=1.2091241195603783E-4]:1.7817048536183805E-4)[&theta=0.029177354937467603]:7.266219470242261E-4)[&theta=0.25835652151898464]:0.005580379140629075,(6[&theta=4.816297423969566E-4]:7.001749710240495E-4,7[&theta=4.7000536173051117E-4]:7.001749710240495E-4)[&theta=0.4801541742073639]:0.0057849966019910895)[&theta=0.5219740606419726]:0.02322058257070143,12[&theta=0.0047552132515198]:0.02970575414371657)[&theta=0.011522370738513258]:0.00165703672204039,((4[&theta=4.5070562195620374E-4]:6.505217791869499E-4,8[&theta=3.9314469503653885E-4]:6.505217791869499E-4)[&theta=0.12452886889539547]:0.011617001640231104,(5[&theta=3.736648957307506E-4]:4.99717241762342E-4,9[&theta=3.32954465701363E-4]:4.99717241762342E-4)[&theta=0.06031175789574194]:0.011767806177655714)[&theta=0.1737892735947863]:0.019095267446338906)[&theta=0.4322957240307293]:0.008265448421818027)[&theta=0.02554887110945642]:0.04744324112189621,11[&theta=7.757198935321965E-5]:0.0870714804094712)[&theta=0.018218081788957494]:0.0;
tree STATE_8193500 = (((1[&theta=0.004916618170727009]:0.03643028588902751,2[&theta=0.003524758710212168]:0.03643028588902751)[&theta=0.028924360050286625]:0.003779019570489796,((((3[&theta=6.417065665295194E-4]:9.180593421590095E-4,(10[&theta=1.1648922604785883E-4]:1.8078298704607936E-4,13[&theta=1.207873465793736E-4]:1.8078298704607936E-4)[&theta=0.02877827077816362]:7.372763551129302E-4)[&theta=0.2634296948524154]:0.0056622038596558615,(6[&theta=4.816297423969566E-4]:7.10441588906069E-4,7[&theta=4.8742148771756423E-4]:7.10441588906069E-4)[&theta=0.5434555398788925]:0.005869821612908802)[&theta=0.5166537943244267]:0.023561064390413732,12[&theta=0.00471189350471268]:0.030141327592228602)[&theta=0.012139868093840494]:0.0016813337385658197,((4[&theta=4.5505470539106206E-4]:6.600603357010109E-4,8[&theta=3.9314469503653885E-4]:6.600603357010109E-4)[&theta=0.12452886889539547]:0.011787340943563544,(5[&theta=4.004619952804349E-4]:5.070445616217298E-4,9[&theta=3.348256947022408E-4]:5.070445616217298E-4)[&theta=0.06625515797329469]:0.011940356717642825)[&theta=0.16454989583772608]:0.01937526005152987)[&theta=0.53411675548007]:0.008386644128722885)[&theta=0.02650320309293308]:0.04813889813312961,11[&theta=3.7685761889940185E-5]:0.08834820359264692)[&theta=0.01600630593356994]:0.0;
tree STATE_8194000 = (((1[&theta=0.0059582021759961214]:0.03643028588902751,2[&theta=0.002912246297432626]:0.03643028588902751)[&theta=0.03284911896408657]:0.003779019570489796,((((3[&theta=6.417065665295194E-4]:9.180593421590095E-4,(10[&theta=1.1547661436293537E-4]:1.8078298704607936E-4,13[&theta=1.207873465793736E-4]:1.8078298704607936E-4)[&theta=0.028657854458050507]:7.372763551129302E-4)[&theta=0.2538879144614258]:0.0056622038596558615,(6[&theta=4.922951749527784E-4]:7.10441588906069E-4,7[&theta=4.8742148771756423E-4]:7.10441588906069E-4)[&theta=0.5343918869212035]:0.005869821612908802)[&theta=0.5390084931752306]:0.023561064390413732,12[&theta=0.00471189350471268]:0.030141327592228602)[&theta=0.01199777523403051]:0.0016813337385658197,((4[&theta=4.607642433370308E-4]:6.600603357010109E-4,8[&theta=3.9314469503653885E-4]:6.600603357010109E-4)[&theta=0.11941464492431804]:0.011470126866089832,(5[&theta=3.7644963202008866E-4]:5.070445616217298E-4,9[&theta=3.3098108333376653E-4]:5.070445616217298E-4)[&theta=0.06444365927360701]:0.011623142640169113)[&theta=0.17485443271000004]:0.01969247412900358)[&theta=0.39872051118101953]:0.008386644128722885)[&theta=0.0263085236670074]:0.04813889813312961,11[&theta=2.0424669094782204E-5]:0.08834820359264692)[&theta=0.013754548936953128]:0.0;
tree STATE_8194500 = (((1[&theta=0.005618655775482894]:0.03643028588902751,2[&theta=0.003099345425940574]:0.03643028588902751)[&theta=0.029109123796633243]:0.003779019570489796,((((3[&theta=6.490903030177425E-4]:9.180593421590095E-4,(10[&theta=1.1547661436293537E-4]:1.8078298704607936E-4,13[&theta=1.2020724381055327E-4]:1.8078298704607936E-4)[&theta=0.025624207941412666]:7.372763551129302E-4)[&theta=0.3031697906256724]:0.0056622038596558615,(6[&theta=4.922951749527784E-4]:7.10441588906069E-4,7[&theta=4.924054960654433E-4]:7.10441588906069E-4)[&theta=0.46664037919830936]:0.005869821612908802)[&theta=0.5020433757163266]:0.023561064390413732,12[&theta=0.005085719624802592]:0.030141327592228602)[&theta=0.011599144197593707]:0.0016813337385658197,((4[&theta=4.501877429428301E-4]:6.600603357010109E-4,8[&theta=3.724733787355876E-4]:6.600603357010109E-4)[&theta=0.13998628512535718]:0.011470126866089832,(5[&theta=3.970497636094656E-4]:5.070445616217298E-4,9[&theta=3.3541588399269045E-4]:5.070445616217298E-4)[&theta=0.0608946234250355]:0.011623142640169113)[&theta=0.17744355056672886]:0.01969247412900358)[&theta=0.3386848666633221]:0.008386644128722885)[&theta=0.0263085236670074]:0.04813889813312961,11[&theta=5.101114354033667E-5]:0.08834820359264692)[&theta=0.01579443671820815]:0.0;
tree STATE_8195000 = (((1[&theta=0.005670585552924838]:0.03643028588902751,2[&theta=0.0029816533162684016]:0.03643028588902751)[&theta=0.030432295737480346]:0.003779019570489796,((((3[&theta=6.676519850670531E-4]:9.180593421590095E-4,(10[&theta=1.1773784715377214E-4]:1.8078298704607936E-4,13[&theta=1.2020724381055327E-4]:1.8078298704607936E-4)[&theta=0.024354563572565026]:7.372763551129302E-4)[&theta=0.2846996814352327]:0.0056622038596558615,(6[&theta=4.95452956445442E-4]:7.10441588906069E-4,7[&theta=4.8696778330022843E-4]:7.10441588906069E-4)[&theta=0.5075472680252051]:0.005869821612908802)[&theta=0.5020433757163266]:0.023561064390413732,12[&theta=0.005085719624802592]:0.030141327592228602)[&theta=0.011381927582420176]:0.0016813337385658197,((4[&theta=4.6293078456177933E-4]:6.600603357010109E-4,8[&theta=4.1178860686553055E-4]:6.600603357010109E-4)[&theta=0.11847719782845523]:0.011470126866089832,(5[&theta=4.023411483784405E-4]:5.070445616217298E-4,9[&theta=3.3541588399269045E-4]:5.070445616217298E-4)[&theta=0.0608946234250355]:0.011623142640169113)[&theta=0.16420166903782774]:0.01969247412900358)[&theta=0.42876961042624334]:0.008386644128722885)[&theta=0.02667247067589519]:0.04813889813312961,11[&theta=3.42790934716165E-5]:0.08834820359264692)[&theta=0.016194384837509544]:0.0;
tree STATE_8195500 = (((1[&theta=0.005525820426480921]:0.03643028588902751,2[&theta=0.003174140926197344]:0.03643028588902751)[&theta=0.030289301652421285]:0.003779019570489796,((((3[&theta=6.676519850670531E-4]:9.180593421590095E-4,(10[&theta=1.189002014927637E-4]:1.8078298704607936E-4,13[&theta=1.2309450262873846E-4]:1.8078298704607936E-4)[&theta=0.02414840374140468]:7.372763551129302E-4)[&theta=0.36053754068103405]:0.0056622038596558615,(6[&theta=5.011318392919514E-4]:7.10441588906069E-4,7[&theta=4.8696778330022843E-4]:7.10441588906069E-4)[&theta=0.7305710943287586]:0.005869821612908802)[&theta=0.5070159731260853]:0.023561064390413732,12[&theta=0.005049032978651852]:0.030141327592228602)[&theta=0.01169597936341098]:0.0016813337385658197,((4[&theta=4.6293078456177933E-4]:6.600603357010109E-4,8[&theta=4.1178860686553055E-4]:6.600603357010109E-4)[&theta=0.13196236238651246]:0.011470126866089832,(5[&theta=4.023411483784405E-4]:5.070445616217298E-4,9[&theta=3.3541588399269045E-4]:5.070445616217298E-4)[&theta=0.0604748667262705]:0.011623142640169113)[&theta=0.17727582203501915]:0.01969247412900358)[&theta=0.3062586782997006]:0.008386644128722885)[&theta=0.02667247067589519]:0.04813889813312961,11[&theta=3.433412318640711E-5]:0.08834820359264692)[&theta=0.016235777718242694]:0.0;
tree STATE_8196000 = (((1[&theta=0.00518964342596346]:0.03686531979053426,2[&theta=0.0031970484708393394]:0.03686531979053426)[&theta=0.02775204959184978]:0.003824146903078633,((((3[&theta=6.611654100089466E-4]:9.290223891867146E-4,(10[&theta=1.189002014927637E-4]:1.829418152370046E-4,13[&theta=1.2309450262873846E-4]:1.829418152370046E-4)[&theta=0.030612933560775983]:7.4608057394971E-4)[&theta=0.2980584476780725]:0.005729819322342487,(6[&theta=5.011318392919514E-4]:7.189253591722679E-4,7[&theta=4.8696778330022843E-4]:7.189253591722679E-4)[&theta=0.4355149262776745]:0.0059399163523569335)[&theta=0.4920825441581702]:0.02384241990314937,12[&theta=0.004874296945123433]:0.030501261614678574)[&theta=0.011453844450558269]:0.0017014114612126097,((4[&theta=4.6293078456177933E-4]:6.679424759604797E-4,8[&theta=4.124226085399758E-4]:6.679424759604797E-4)[&theta=0.11058868475352038]:0.011607097903224495,(5[&theta=4.00662403239508E-4]:5.130994571158801E-4,9[&theta=3.3541588399269045E-4]:5.130994571158801E-4)[&theta=0.06146465448217843]:0.011761940922069097)[&theta=0.18278019307836424]:0.019927632696706207)[&theta=0.4066493567490346]:0.008486793617721707)[&theta=0.02625854750794975]:0.048713750955665346,11[&theta=4.038362323352188E-5]:0.08940321764927824)[&theta=0.01881182662211842]:0.0;
tree STATE_8196500 = (((1[&theta=0.005467708538648658]:0.03686143261160042,2[&theta=0.003622271831831834]:0.03686143261160042)[&theta=0.031982681424831155]:0.0038237436746958106,((((3[&theta=6.609988711639575E-4]:9.289244305556537E-4,(10[&theta=1.1986702593510962E-4]:1.829225253576723E-4,13[&theta=1.1917528974190475E-4]:1.829225253576723E-4)[&theta=0.027852557555791517]:7.460019051979814E-4)[&theta=0.3373505975218928]:0.005729215154710386,(6[&theta=5.111640337740114E-4]:7.188495537397625E-4,7[&theta=4.8696778330022843E-4]:7.188495537397625E-4)[&theta=0.3849268851732598]:0.005939290031526278)[&theta=0.5148867520285354]:0.023839905893969313,12[&theta=0.005086731348081242]:0.030498045479235354)[&theta=0.012030826706254638]:0.0017012320597906971,((4[&theta=4.4459844114574546E-4]:6.678720463009428E-4,8[&theta=4.0585344874864026E-4]:6.678720463009428E-4)[&theta=0.1204094719768337]:0.01160587401945762,(5[&theta=4.00662403239508E-4]:5.130453545226572E-4,9[&theta=3.412581460329235E-4]:5.130453545226572E-4)[&theta=0.0607556788813331]:0.011760700711235904)[&theta=0.17334563744994658]:0.01992553147326749)[&theta=0.3202058301057738]:0.008485898747270182)[&theta=0.026244979070491437]:0.048708614446133384,11[&theta=2.3479172552607124E-5]:0.08939379073242962)[&theta=0.015629499933939757]:0.0;
tree STATE_8197000 = (((1[&theta=0.0052975375776454555]:0.03686143261160042,2[&theta=0.003174212304494872]:0.03686143261160042)[&theta=0.030504924078950512]:0.0038237436746958106,((((3[&theta=6.496356045256961E-4]:9.289244305556537E-4,(10[&theta=1.1986702593510962E-4]:1.829225253576723E-4,13[&theta=1.1917528974190475E-4]:1.829225253576723E-4)[&theta=0.03253059650705012]:7.460019051979814E-4)[&theta=0.32107070065965443]:0.005729215154710386,(6[&theta=5.111640337740114E-4]:7.188495537397625E-4,7[&theta=4.8696778330022843E-4]:7.188495537397625E-4)[&theta=0.4244257395087299]:0.005939290031526278)[&theta=0.5840648847763266]:0.023839905893969313,12[&theta=0.005145016863802976]:0.030498045479235354)[&theta=0.012030826706254638]:0.0017012320597906971,((4[&theta=4.842109916973802E-4]:6.678720463009428E-4,8[&theta=3.9193255382999266E-4]:6.678720463009428E-4)[&theta=0.12361821801383245]:0.011335279331165782,(5[&theta=3.836344462203E-4]:5.130453545226572E-4,9[&theta=3.435256290295796E-4]:5.130453545226572E-4)[&theta=0.0607556788813331]:0.011490106022944067)[&theta=0.18101903945089592]:0.020196126161559327)[&theta=0.4358307138851812]:0.008485898747270182)[&theta=0.025837935982647844]:0.048708614446133384,11[&theta=6.022848679618496E-5]:0.08939379073242962)[&theta=0.013110681463297014]:0.0;
tree STATE_8197500 = (((1[&theta=0.005076201275655437]:0.03693874779200549,2[&theta=0.003335594493993642]:0.03693874779200549)[&theta=0.02545486742168474]:0.0038317638033529625,((((3[&theta=6.577661799006544E-4]:9.308728073506588E-4,(10[&theta=1.2233357850691644E-4]:1.833061970450209E-4,13[&theta=1.201480474072635E-4]:1.833061970450209E-4)[&theta=0.027361294935518955]:7.475666103056379E-4)[&theta=0.3273892460952292]:0.005741231923237351,(6[&theta=5.092447501371276E-4]:7.203573080236805E-4,7[&theta=4.8696778330022843E-4]:7.203573080236805E-4)[&theta=0.505686910818871]:0.0059517474225643284)[&theta=0.5066605749246825]:0.02388990901361074,12[&theta=0.005191629690990251]:0.030562013744198747)[&theta=0.011591416964499024]:0.001704800316754542,((4[&theta=4.611392421062883E-4]:6.692728775787541E-4,8[&theta=3.9193255382999266E-4]:6.692728775787541E-4)[&theta=0.12107063577603533]:0.011359054564637178,(5[&theta=3.8943239252495746E-4]:5.141214438477481E-4,9[&theta=3.308637597676971E-4]:5.141214438477481E-4)[&theta=0.063801309632189]:0.011514205998368185)[&theta=0.18094593281231475]:0.020238486618737356)[&theta=0.33512013406906227]:0.008503697534405164)[&theta=0.026349708815420494]:0.04881077855225656,11[&theta=3.417764625033165E-5]:0.08958129014761501)[&theta=0.015842586836732394]:0.0;
tree STATE_8198000 = (((1[&theta=0.005076201275655437]:0.03611735092238624,2[&theta=0.0033218241083188354]:0.03611735092238624)[&theta=0.0358586792227461]:0.004653160672972209,((((3[&theta=6.458043090078089E-4]:9.308728073506588E-4,(10[&theta=1.2233357850691644E-4]:1.833061970450209E-4,13[&theta=1.2306078208748142E-4]:1.833061970450209E-4)[&theta=0.022907770715957426]:7.475666103056379E-4)[&theta=0.34297477636228196]:0.005741231923237351,(6[&theta=5.092447501371276E-4]:7.203573080236805E-4,7[&theta=4.8696778330022843E-4]:7.203573080236805E-4)[&theta=0.43282490302347]:0.0059517474225643284)[&theta=0.5447749987968451]:0.02388990901361074,12[&theta=0.005077852420233374]:0.030562013744198747)[&theta=0.011591416964499024]:0.001704800316754542,((4[&theta=4.609456881780558E-4]:6.692728775787541E-4,8[&theta=3.925402694666007E-4]:6.692728775787541E-4)[&theta=0.13051276865005487]:0.011359054564637178,(5[&theta=3.8943239252495746E-4]:5.141214438477481E-4,9[&theta=3.2764753883103706E-4]:5.141214438477481E-4)[&theta=0.063801309632189]:0.011514205998368185)[&theta=0.18094593281231475]:0.020238486618737356)[&theta=0.2979309761963286]:0.008503697534405164)[&theta=0.026349708815420494]:0.04881077855225656,11[&theta=2.5292149352094014E-5]:0.08958129014761501)[&theta=0.016107611166063792]:0.0;
tree STATE_8198500 = (((1[&theta=0.005311160685884742]:0.03602474335644638,2[&theta=0.0032766766948385067]:0.03602474335644638)[&theta=0.0388224492812261]:0.004641229623965404,((((3[&theta=6.458043090078089E-4]:9.284859804465039E-4,(10[&theta=1.1976091338299447E-4]:1.8283618636327095E-4,13[&theta=1.237663556292241E-4]:1.8283618636327095E-4)[&theta=0.02612968768724402]:7.456497940832329E-4)[&theta=0.3099208084722902]:0.005726510978862172,(6[&theta=5.092447501371276E-4]:7.185102584699515E-4,7[&theta=4.8696778330022843E-4]:7.185102584699515E-4)[&theta=0.563138028975982]:0.005936486700838724)[&theta=0.5137795280598282]:0.023828653515414605,12[&theta=0.004951759796734954]:0.03048365047472328)[&theta=0.011753874530341116]:0.0017004290823279776,((4[&theta=4.774861370641366E-4]:6.675568122927E-4,8[&theta=3.925402694666007E-4]:6.675568122927E-4)[&theta=0.1368279214649543]:0.011329929106436501,(5[&theta=4.070376468352392E-4]:5.128031983425741E-4,9[&theta=3.4736394892182556E-4]:5.128031983425741E-4)[&theta=0.05916638237433413]:0.011484682720386627)[&theta=0.18747961208629954]:0.020186593638322058)[&theta=0.36798771473683867]:0.008481893423360524)[&theta=0.026507419944506158]:0.04868562409663028,11[&theta=5.1260115101814196E-5]:0.08935159707704206)[&theta=0.013283841177564242]:0.0;
tree STATE_8199000 = (((1[&theta=0.005418207330032403]:0.03602474335644638,2[&theta=0.0032821913902109402]:0.03602474335644638)[&theta=0.04199974311134657]:0.004641229623965404,((((3[&theta=6.591136828584954E-4]:9.284859804465039E-4,(10[&theta=1.201978520220063E-4]:1.8283618636327095E-4,13[&theta=1.2425592427488008E-4]:1.8283618636327095E-4)[&theta=0.02827745776252269]:7.456497940832329E-4)[&theta=0.25798370400637677]:0.005726510978862172,(6[&theta=5.092447501371276E-4]:7.185102584699515E-4,7[&theta=4.8696778330022843E-4]:7.185102584699515E-4)[&theta=0.537002084320478]:0.005936486700838724)[&theta=0.5054433927067646]:0.023828653515414605,12[&theta=0.004951759796734954]:0.03048365047472328)[&theta=0.012050881742013632]:0.0017004290823279776,((4[&theta=4.652484372706742E-4]:6.675568122927E-4,8[&theta=3.951790726435904E-4]:6.675568122927E-4)[&theta=0.11796244608464161]:0.011329929106436501,(5[&theta=4.070376468352392E-4]:5.128031983425741E-4,9[&theta=3.4736394892182556E-4]:5.128031983425741E-4)[&theta=0.05916638237433413]:0.011484682720386627)[&theta=0.18747961208629954]:0.020186593638322058)[&theta=0.28552503022360354]:0.008481893423360524)[&theta=0.026133263352711374]:0.0499714246796553,11[&theta=7.430793076792625E-5]:0.09063739766006708)[&theta=0.010902708466396717]:0.0;
tree STATE_8199500 = (((1[&theta=0.005418207330032403]:0.03640579159495358,2[&theta=0.0031993685047959474]:0.03640579159495358)[&theta=0.04444578692754238]:0.00469032178140899,((((3[&theta=6.661943696704201E-4]:9.383069511006768E-4,(10[&theta=1.201978520220063E-4]:1.847701184404479E-4,13[&theta=1.2425592427488008E-4]:1.847701184404479E-4)[&theta=0.027706084036962224]:7.535368326602289E-4)[&theta=0.29628993937117737]:0.005787082594867789,(6[&theta=5.092447501371276E-4]:7.261102312339584E-4,7[&theta=4.974519520453143E-4]:7.261102312339584E-4)[&theta=0.4708350685224223]:0.005999279314734507)[&theta=0.4915881567131512]:0.024080698793245082,12[&theta=0.005038950842913726]:0.03080608833921355)[&theta=0.012119950089639763]:0.001718415206479272,((4[&theta=4.732534129166268E-4]:6.746178299080302E-4,8[&theta=4.1142127718726E-4]:6.746178299080302E-4)[&theta=0.12394862651164704]:0.010937262694564107,(5[&theta=3.982206367468521E-4]:5.182273245742556E-4,9[&theta=3.4736394892182556E-4]:5.182273245742556E-4)[&theta=0.05916638237433413]:0.011093653199897881)[&theta=0.18289290526523586]:0.020912623021220683)[&theta=0.3123996485759546]:0.008571609830669749)[&theta=0.026133263352711374]:0.04964877674121149,11[&theta=3.2519268994604374E-5]:0.09074489011757406)[&theta=0.012983922892266221]:0.0;
tree STATE_8200000 = (((1[&theta=0.005418207330032403]:0.03640579159495358,2[&theta=0.0033898722159343545]:0.03640579159495358)[&theta=0.039674398754397024]:0.00469032178140899,((((3[&theta=6.661943696704201E-4]:9.383069511006768E-4,(10[&theta=1.201978520220063E-4]:1.847701184404479E-4,13[&theta=1.2425592427488008E-4]:1.847701184404479E-4)[&theta=0.02043848957843397]:7.535368326602289E-4)[&theta=0.2744359702633335]:0.004810694412182065,(6[&theta=5.092447501371276E-4]:7.261102312339584E-4,7[&theta=4.974519520453143E-4]:7.261102312339584E-4)[&theta=0.39714526630053115]:0.005022891132048784)[&theta=0.5303585873624297]:0.025057086975930808,12[&theta=0.004978233180841801]:0.03080608833921355)[&theta=0.012515723878128259]:0.001718415206479272,((4[&theta=4.687791221686704E-4]:6.746178299080302E-4,8[&theta=4.1142127718726E-4]:6.746178299080302E-4)[&theta=0.11951580987091324]:0.010937262694564107,(5[&theta=4.023257607793632E-4]:5.182273245742556E-4,9[&theta=3.3816070992384866E-4]:5.182273245742556E-4)[&theta=0.05974049249143535]:0.011093653199897881)[&theta=0.1948334718354602]:0.020912623021220683)[&theta=0.2791284262216559]:0.008571609830669749)[&theta=0.026133263352711374]:0.04964877674121149,11[&theta=6.265687314660152E-5]:0.09074489011757406)[&theta=0.013111650827784607]:0.0;
tree STATE_8200500 = (((1[&theta=0.0060447018693311925]:0.03648469267336533,2[&theta=0.003512305666871731]:0.03648469267336533)[&theta=0.0323407769735228]:0.004700486962014562,((((3[&theta=6.899924150750657E-4]:9.403405129895865E-4,(10[&theta=1.2223835869916392E-4]:1.851705646597038E-4,13[&theta=1.2023552929982085E-4]:1.851705646597038E-4)[&theta=0.030557814030887767]:7.551699483298827E-4)[&theta=0.2508760130884345]:0.0048211204724434,(6[&theta=5.183665067135519E-4]:7.276839061296336E-4,7[&theta=4.974519520453143E-4]:7.276839061296336E-4)[&theta=0.4809313541451954]:0.005033777079303353)[&theta=0.49814123417767847]:0.0251113923789352,12[&theta=0.004852245790197328]:0.030872853364368187)[&theta=0.012796393964710068]:0.0017221394714110397,((4[&theta=4.7312875876055E-4]:6.760799070106996E-4,8[&theta=3.8713402551852433E-4]:6.760799070106996E-4)[&theta=0.11295192359818246]:0.010960966665379383,(5[&theta=3.914944736055861E-4]:5.193504616626142E-4,9[&theta=3.359651281228601E-4]:5.193504616626142E-4)[&theta=0.05974049249143535]:0.011117696110727467)[&theta=0.19189190220412083]:0.020957946263389145)[&theta=0.4344501040200463]:0.008590186799600663)[&theta=0.026133263352711374]:0.049756378907105575,11[&theta=2.656174396583124E-5]:0.09094155854248546)[&theta=0.014051268189411012]:0.0;
tree STATE_8201000 = (((1[&theta=0.005671389480998048]:0.03648469267336533,2[&theta=0.0034977420674721007]:0.03648469267336533)[&theta=0.036419956452805075]:0.004700486962014562,((((3[&theta=6.854906014973161E-4]:9.403405129895865E-4,(10[&theta=1.2223835869916392E-4]:1.851705646597038E-4,13[&theta=1.2023552929982085E-4]:1.851705646597038E-4)[&theta=0.025941439581086925]:7.551699483298827E-4)[&theta=0.231790744957635]:0.0048211204724434,(6[&theta=5.183665067135519E-4]:7.276839061296336E-4,7[&theta=4.8734258803074593E-4]:7.276839061296336E-4)[&theta=0.569408610127494]:0.005033777079303353)[&theta=0.5571899080213605]:0.0251113923789352,12[&theta=0.00509593612635824]:0.030872853364368187)[&theta=0.012318734629624245]:0.0017221394714110397,((4[&theta=4.7312875876055E-4]:6.760799070106996E-4,8[&theta=4.0041053365554827E-4]:6.760799070106996E-4)[&theta=0.11809107285309302]:0.010960966665379383,(5[&theta=3.94979465337633E-4]:5.193504616626142E-4,9[&theta=3.376947947882463E-4]:5.193504616626142E-4)[&theta=0.05974049249143535]:0.011117696110727467)[&theta=0.19556563299084986]:0.020957946263389145)[&theta=0.37374643079022074]:0.008590186799600663)[&theta=0.026278446239128273]:0.049756378907105575,11[&theta=6.309617429007626E-5]:0.09094155854248546)[&theta=0.013441440301903656]:0.0;
tree STATE_8201500 = (((1[&theta=0.005322310286793735]:0.03675638938178552,2[&theta=0.0032200461092066444]:0.03675638938178552)[&theta=0.031827601248716225]:0.004292187701642573,((((3[&theta=6.496620552439336E-4]:9.372216018930402E-4,(10[&theta=1.1876371330663591E-4]:1.845563929624377E-4,13[&theta=1.27115910756218E-4]:1.845563929624377E-4)[&theta=0.0342351743408925]:7.526652089306024E-4)[&theta=0.23291492421922075]:0.00480512983295528,(6[&theta=5.183665067135519E-4]:7.252703321335603E-4,7[&theta=4.8734258803074593E-4]:7.252703321335603E-4)[&theta=0.6662140975872637]:0.00501708110271476)[&theta=0.5169250770126086]:0.02502810318820217,12[&theta=0.00509593612635824]:0.03077045462305049)[&theta=0.012318734629624245]:0.0017164274981067013,((4[&theta=4.772580095561172E-4]:6.738374925927313E-4,8[&theta=4.0041053365554827E-4]:6.738374925927313E-4)[&theta=0.12021764186103451]:0.0109246114514018,(5[&theta=3.94979465337633E-4]:5.176278857494206E-4,9[&theta=3.4658501604456255E-4]:5.176278857494206E-4)[&theta=0.06048430238323374]:0.01108082105824511)[&theta=0.1938640722841245]:0.020888433177162657)[&theta=0.4172803724106632]:0.008561694962270903)[&theta=0.026150981022951613]:0.04977272541259419,11[&theta=9.378693946285531E-5]:0.09082130249602229)[&theta=0.013827552917295524]:0.0;
tree STATE_8202000 = (((1[&theta=0.006023357752913585]:0.036476247650769004,2[&theta=0.002995331573839943]:0.036476247650769004)[&theta=0.04201499835500782]:0.004259474453339088,((((3[&theta=6.523683860953084E-4]:9.300784932712099E-4,(10[&theta=1.1968629634172832E-4]:1.8314978180545934E-4,13[&theta=1.27115910756218E-4]:1.8314978180545934E-4)[&theta=0.0228178444943235]:7.469287114657506E-4)[&theta=0.2871289296760582]:0.004768507155597578,(6[&theta=5.024628969194387E-4]:7.197426268905774E-4,7[&theta=4.8734258803074593E-4]:7.197426268905774E-4)[&theta=0.6582940849124849]:0.004978843021978211)[&theta=0.533733069824785]:0.02483734951872784,12[&theta=0.004635684592955699]:0.030535935167596628)[&theta=0.012266101050271936]:0.0017033456100711448,((4[&theta=4.772580095561172E-4]:6.68701786807323E-4,8[&theta=3.834317215732222E-4]:6.68701786807323E-4)[&theta=0.12017135736312146]:0.010841348660519648,(5[&theta=3.94979465337633E-4]:5.136827438468779E-4,9[&theta=3.3876256172299857E-4]:5.136827438468779E-4)[&theta=0.05788812746060433]:0.010996367703480094)[&theta=0.20307479055972114]:0.0207292303303408)[&theta=0.2777793913825948]:0.00849644132644032)[&theta=0.026571573885814978]:0.04939337864624931,11[&theta=6.348992410877739E-5]:0.0901291007503574)[&theta=0.012804043478745218]:0.0;
tree STATE_8202500 = (((1[&theta=0.005772648828542824]:0.03685951136372094,2[&theta=0.0033611031568249396]:0.03685951136372094)[&theta=0.03683506571202554]:0.004304229659791256,((((3[&theta=6.523683860953084E-4]:9.398510263475487E-4,(10[&theta=1.1968629634172832E-4]:1.850741756212146E-4,13[&theta=1.27115910756218E-4]:1.850741756212146E-4)[&theta=0.029937178531906722]:7.547768507263342E-4)[&theta=0.23130548835626616]:0.004818610877208145,(6[&theta=5.012641362359055E-4]:7.273051161628545E-4,7[&theta=4.976827687931437E-4]:7.273051161628545E-4)[&theta=0.7325190200138163]:0.005031156787392839)[&theta=0.533733069824785]:0.02509832084690753,12[&theta=0.005009230394381993]:0.030856782750463226)[&theta=0.011742566971954985]:0.001721243025649813,((4[&theta=4.6563819227473285E-4]:6.757279790879307E-4,8[&theta=4.054838367540635E-4]:6.757279790879307E-4)[&theta=0.11488377045623753]:0.010955261022910072,(5[&theta=3.94979465337633E-4]:5.19080117983906E-4,9[&theta=3.458796685922289E-4]:5.19080117983906E-4)[&theta=0.05789234481298597]:0.011111908884014098)[&theta=0.20307479055972114]:0.020947036774115035)[&theta=0.2307613581526006]:0.008585715247399157)[&theta=0.025990232261876724]:0.049912365409264206,11[&theta=5.100007035858761E-5]:0.0910761064327764)[&theta=0.014336299804442093]:0.0;
tree STATE_8203000 = (((1[&theta=0.005146970240173685]:0.03685951136372094,2[&theta=0.003441129672640573]:0.03685951136372094)[&theta=0.03115258951057242]:0.004304229659791256,((((3[&theta=6.523683860953084E-4]:9.398510263475487E-4,(10[&theta=1.1968629634172832E-4]:1.850741756212146E-4,13[&theta=1.231971078962138E-4]:1.850741756212146E-4)[&theta=0.021867121290087044]:7.547768507263342E-4)[&theta=0.25676829555029146]:0.004818610877208145,(6[&theta=5.130211752123513E-4]:7.273051161628545E-4,7[&theta=4.976827687931437E-4]:7.273051161628545E-4)[&theta=0.4625515625580574]:0.005031156787392839)[&theta=0.541216506531878]:0.02509832084690753,12[&theta=0.004950922392733995]:0.030856782750463226)[&theta=0.011870339933556805]:0.001721243025649813,((4[&theta=4.713553510376384E-4]:6.757279790879307E-4,8[&theta=4.054838367540635E-4]:6.757279790879307E-4)[&theta=0.1059952358544729]:0.010955261022910072,(5[&theta=3.94979465337633E-4]:5.19080117983906E-4,9[&theta=3.458796685922289E-4]:5.19080117983906E-4)[&theta=0.059772795999764254]:0.011111908884014098)[&theta=0.20307479055972114]:0.020947036774115035)[&theta=0.37480455685823144]:0.008585715247399157)[&theta=0.025990232261876724]:0.049912365409264206,11[&theta=4.4925284512378434E-5]:0.0910761064327764)[&theta=0.0130934332532206]:0.0;
tree STATE_8203500 = (((1[&theta=0.0060626109715078615]:0.037007413339946345,2[&theta=0.0035338440319939574]:0.037007413339946345)[&theta=0.04089088180305584]:0.004321500753445465,((((3[&theta=6.737054675459154E-4]:9.436222598504186E-4,(10[&theta=1.2243115528487312E-4]:1.8581680175243367E-4,13[&theta=1.2223302845374952E-4]:1.8581680175243367E-4)[&theta=0.021715847510418728]:7.57805458097985E-4)[&theta=0.20824959763440803]:0.0048379459699707085,(6[&theta=5.130211752123513E-4]:7.302234908243595E-4,7[&theta=4.936159615646327E-4]:7.302234908243595E-4)[&theta=0.4628641527234431]:0.005051344738996768)[&theta=0.566127191294912]:0.02519903002931006,12[&theta=0.0048324513273561845]:0.030980598259131187)[&theta=0.011979484949083623]:0.0017281496621091436,((4[&theta=4.752296046436526E-4]:6.784393960275561E-4,8[&theta=4.088128470160868E-4]:6.784393960275561E-4)[&theta=0.10591686449305825]:0.010999219954957892,(5[&theta=3.94979465337633E-4]:5.211629718370555E-4,9[&theta=3.4662289697148894E-4]:5.211629718370555E-4)[&theta=0.06070055979335032]:0.011156496379148392)[&theta=0.19337239847303128]:0.02103108857025488)[&theta=0.1832661093261578]:0.008620166172151479)[&theta=0.024882874809018588]:0.05011264309089893,11[&theta=7.855994005905365E-5]:0.09144155718429074)[&theta=0.010403442864333073]:0.0;
tree STATE_8204000 = (((1[&theta=0.005720878817555511]:0.037007413339946345,2[&theta=0.0034136688304683828]:0.037007413339946345)[&theta=0.03633517530260875]:0.004321500753445465,((((3[&theta=6.737054675459154E-4]:9.492156923168225E-4,(10[&theta=1.240298685457858E-4]:1.8581680175243367E-4,13[&theta=1.2223302845374952E-4]:1.8581680175243367E-4)[&theta=0.024723670782739755]:7.633988905643888E-4)[&theta=0.24584453241147006]:0.004561905078671105,(6[&theta=5.130211752123513E-4]:7.302234908243595E-4,7[&theta=4.936159615646327E-4]:7.302234908243595E-4)[&theta=0.7759367614975055]:0.004780897280163568)[&theta=0.5681204933359595]:0.02546947748814326,12[&theta=0.0052939325768130265]:0.030980598259131187)[&theta=0.011555751334994846]:0.0017281496621091436,((4[&theta=4.752296046436526E-4]:6.784393960275561E-4,8[&theta=4.088128470160868E-4]:6.784393960275561E-4)[&theta=0.11570304735719096]:0.010999219954957892,(5[&theta=3.94979465337633E-4]:5.211629718370555E-4,9[&theta=3.3611176842664745E-4]:5.211629718370555E-4)[&theta=0.06070055979335032]:0.011156496379148392)[&theta=0.19337239847303128]:0.02103108857025488)[&theta=0.23920380878315275]:0.008620166172151479)[&theta=0.02651523079102474]:0.05011264309089893,11[&theta=3.584416748016593E-5]:0.09144155718429074)[&theta=0.010472629440831055]:0.0;
tree STATE_8204500 = (((1[&theta=0.005574889466735563]:0.037007413339946345,2[&theta=0.003115240935953929]:0.037007413339946345)[&theta=0.04156658033751468]:0.004321500753445465,((((3[&theta=6.737054675459154E-4]:9.492156923168225E-4,(10[&theta=1.2178457435775229E-4]:1.8581680175243367E-4,13[&theta=1.2223302845374952E-4]:1.8581680175243367E-4)[&theta=0.0317497256724527]:7.633988905643888E-4)[&theta=0.20999838690511155]:0.004561905078671105,(6[&theta=5.087394395012227E-4]:7.302234908243595E-4,7[&theta=4.999480350722172E-4]:7.302234908243595E-4)[&theta=0.5514179050856557]:0.004780897280163568)[&theta=0.5681204933359595]:0.02546947748814326,12[&theta=0.0048239610005231205]:0.030980598259131187)[&theta=0.01153193297531727]:0.0017281496621091436,((4[&theta=4.7218370801972156E-4]:6.784393960275561E-4,8[&theta=4.088128470160868E-4]:6.784393960275561E-4)[&theta=0.1206698082225586]:0.010999219954957892,(5[&theta=3.94979465337633E-4]:5.211629718370555E-4,9[&theta=3.5481782527829384E-4]:5.211629718370555E-4)[&theta=0.06149046585920366]:0.011156496379148392)[&theta=0.19620341814448233]:0.02103108857025488)[&theta=0.3911137615836469]:0.008620166172151479)[&theta=0.02651523079102474]:0.05011264309089893,11[&theta=4.3235212417157115E-5]:0.09144155718429074)[&theta=0.013757527400661863]:0.0;
tree STATE_8205000 = (((1[&theta=0.005574889466735563]:0.03657721038276833,2[&theta=0.0032379982342478596]:0.03657721038276833)[&theta=0.038995427917871285]:0.004271264267406802,((((3[&theta=6.737054675459154E-4]:9.381812708055603E-4,(10[&theta=1.2248568518392062E-4]:1.8365672271980995E-4,13[&theta=1.2223302845374952E-4]:1.8365672271980995E-4)[&theta=0.033962559170847686]:7.545245480857504E-4)[&theta=0.22441298718050495]:0.004508873945768571,(6[&theta=4.974106963786147E-4]:7.217348049962582E-4,7[&theta=4.894566907254796E-4]:7.217348049962582E-4)[&theta=0.43064139989322303]:0.004725320411577873)[&theta=0.5831014101720522]:0.025173400471559366,12[&theta=0.005083290889203451]:0.0306204556881335)[&theta=0.011717503846349994]:0.0017080603062750513,((4[&theta=4.7218370801972156E-4]:6.705526887952493E-4,8[&theta=4.088128470160868E-4]:6.705526887952493E-4)[&theta=0.1206698082225586]:0.010871356466964077,(5[&theta=3.94979465337633E-4]:5.151045680897726E-4,9[&theta=3.5549487899712577E-4]:5.151045680897726E-4)[&theta=0.06149046585920366]:0.011026804587669555)[&theta=0.18726579311903702]:0.020786606838649226)[&theta=0.30431907750908]:0.008519958655766581)[&theta=0.02651523079102474]:0.0495300947497956,11[&theta=2.6088485302639788E-5]:0.09037856939997073)[&theta=0.013169531275215893]:0.0;
tree STATE_8205500 = (((1[&theta=0.005670558559885116]:0.03708082239943339,2[&theta=0.0032889222617210495]:0.03708082239943339)[&theta=0.04277906462410972]:0.004330073017142166,((((3[&theta=6.71865957080991E-4]:9.510985861733381E-4,(10[&theta=1.2248568518392062E-4]:1.86185393756642E-4,13[&theta=1.2223302845374952E-4]:1.86185393756642E-4)[&theta=0.022929245156083456]:7.649131924166962E-4)[&theta=0.26292820327621647]:0.004570954215886348,(6[&theta=4.974106963786147E-4]:7.3167198491889E-4,7[&theta=5.098418435818625E-4]:7.3167198491889E-4)[&theta=0.5114026810834573]:0.004790380817140796)[&theta=0.5873800180974661]:0.025519999538167564,12[&theta=0.004853699610607586]:0.03104205234022725)[&theta=0.011468830318260107]:0.0017315776736857164,((4[&theta=4.7218370801972156E-4]:6.797851695763272E-4,8[&theta=4.011098622871701E-4]:6.797851695763272E-4)[&theta=0.1206698082225586]:0.011021038350763278,(5[&theta=3.94979465337633E-4]:5.221967669648208E-4,9[&theta=3.3891433133329495E-4]:5.221967669648208E-4)[&theta=0.06149046585920366]:0.011178626753374785)[&theta=0.20328448759267362]:0.021072806493573362)[&theta=0.40725877345282785]:0.008637265402662589)[&theta=0.02651523079102474]:0.05021204809291624,11[&theta=1.7136814229296874E-5]:0.0916229435094918)[&theta=0.013208441371458103]:0.0;
tree STATE_8206000 = (((1[&theta=0.0053369870194271045]:0.0365894539725712,2[&theta=0.0032889222617210495]:0.0365894539725712)[&theta=0.03249230362608059]:0.004272693999392438,((((3[&theta=6.747420643090364E-4]:9.384953107916682E-4,(10[&theta=1.2248568518392062E-4]:1.8371819863757373E-4,13[&theta=1.2223302845374952E-4]:1.8371819863757373E-4)[&theta=0.02322064312604878]:7.547771121540945E-4)[&theta=0.2917474221041363]:0.004510383213492574,(6[&theta=4.974106963786147E-4]:7.21976393264099E-4,7[&theta=4.759080199386259E-4]:7.21976393264099E-4)[&theta=0.3981408946408687]:0.004726902131020143)[&theta=0.5562005481515971]:0.02518182683283984,12[&theta=0.004989455172361079]:0.03063070535712408)[&theta=0.012077688300453717]:0.0017086320499791197,((4[&theta=4.629888378636814E-4]:6.707771447331653E-4,8[&theta=4.011098622871701E-4]:6.707771447331653E-4)[&theta=0.1206698082225586]:0.010874995465886885,(5[&theta=3.94979465337633E-4]:5.1527699045253E-4,9[&theta=3.381076949951544E-4]:5.1527699045253E-4)[&theta=0.06149046585920366]:0.011030495620167521)[&theta=0.17985330055474166]:0.02079356479648315)[&theta=0.4199992891190802]:0.008522810564860435)[&theta=0.02654109404528821]:0.04954667409405579,11[&theta=2.26689697971379E-5]:0.09040882206601943)[&theta=0.015351763313328843]:0.0;
tree STATE_8206500 = (((1[&theta=0.005165825688400159]:0.0365894539725712,2[&theta=0.0030579773401773922]:0.0365894539725712)[&theta=0.039663832703281325]:0.004272693999392438,((((3[&theta=6.761015577307914E-4]:9.384953107916682E-4,(10[&theta=1.194458580912665E-4]:1.8371819863757373E-4,13[&theta=1.2223302845374952E-4]:1.8371819863757373E-4)[&theta=0.027320840538236493]:7.547771121540945E-4)[&theta=0.22482076335098372]:0.004510383213492574,(6[&theta=5.036798041894579E-4]:7.21976393264099E-4,7[&theta=4.886755849032975E-4]:7.21976393264099E-4)[&theta=0.42701064561465923]:0.004726902131020143)[&theta=0.5712754189714786]:0.02518182683283984,12[&theta=0.004955728562412048]:0.03063070535712408)[&theta=0.011550464257707225]:0.0017086320499791197,((4[&theta=4.692613881713369E-4]:6.707771447331653E-4,8[&theta=3.9920464988659507E-4]:6.707771447331653E-4)[&theta=0.12701420448709008]:0.010874995465886885,(5[&theta=3.94979465337633E-4]:5.1527699045253E-4,9[&theta=3.381076949951544E-4]:5.1527699045253E-4)[&theta=0.061157348276499414]:0.011030495620167521)[&theta=0.1965738074562384]:0.02079356479648315)[&theta=0.3365328763541579]:0.008522810564860435)[&theta=0.026892755020632927]:0.04954667409405579,11[&theta=7.31567088325158E-5]:0.09040882206601943)[&theta=0.012605255643078897]:0.0;
tree STATE_8207000 = (((1[&theta=0.00549213709383635]:0.03631178701002665,2[&theta=0.0032153918276827836]:0.03631178701002665)[&theta=0.03626897292923504]:0.004240269739506433,((((3[&theta=6.761015577307914E-4]:9.31373336724901E-4,(10[&theta=1.194458580912665E-4]:1.823240134655815E-4,13[&theta=1.2223302845374952E-4]:1.823240134655815E-4)[&theta=0.03605219611694508]:7.490493232593195E-4)[&theta=0.21712608429467978]:0.004815763228509778,(6[&theta=5.036798041894579E-4]:7.164975196985959E-4,7[&theta=4.886755849032975E-4]:7.164975196985959E-4)[&theta=0.5025361073917683]:0.005030639045536083)[&theta=0.5187563396416449]:0.024651121078308177,12[&theta=0.005310960793014438]:0.030398257643542856)[&theta=0.012362904553557591]:0.0016956657271752981,((4[&theta=4.587727338099761E-4]:6.656868077070379E-4,8[&theta=3.9920464988659507E-4]:6.656868077070379E-4)[&theta=0.12701420448709008]:0.010792468217435399,(5[&theta=3.9227740985094795E-4]:5.113666998831406E-4,9[&theta=3.381076949951544E-4]:5.113666998831406E-4)[&theta=0.05855141761814329]:0.010946788325259298)[&theta=0.18458619618766722]:0.020635768345575716)[&theta=0.33254857993143794]:0.00845813337881493)[&theta=0.0255817797634932]:0.049170678472197256,11[&theta=3.7041059765397993E-5]:0.08972273522173034)[&theta=0.013061292845851611]:0.0;
tree STATE_8207500 = (((1[&theta=0.005223288445139972]:0.03614147334400686,2[&theta=0.003135619006371924]:0.03614147334400686)[&theta=0.035775400108115404]:0.004220381544963743,((((3[&theta=6.761015577307914E-4]:9.27004903759404E-4,(10[&theta=1.143897235808629E-4]:1.8146885667783675E-4,13[&theta=1.2223302845374952E-4]:1.8146885667783675E-4)[&theta=0.022401012465185312]:7.455360470815671E-4)[&theta=0.265519214274183]:0.004793175789067473,(6[&theta=5.036798041894579E-4]:7.131369216856073E-4,7[&theta=4.886755849032975E-4]:7.131369216856073E-4)[&theta=0.6257745745513459]:0.005007043771141269)[&theta=0.5187563396416449]:0.024535499591511474,12[&theta=0.004993169579031228]:0.03025568028433835)[&theta=0.012362904553557591]:0.0016877125232677218,((4[&theta=4.587727338099761E-4]:6.625645278641238E-4,8[&theta=3.987349815932699E-4]:6.625645278641238E-4)[&theta=0.11844205483345935]:0.010741848157700913,(5[&theta=3.970778041473405E-4]:5.089682297303637E-4,9[&theta=3.3911502515973597E-4]:5.089682297303637E-4)[&theta=0.058918429505896104]:0.010895444455834673)[&theta=0.18458619618766722]:0.020538980122041035)[&theta=0.243225423468658]:0.008418462081364528)[&theta=0.0255817797634932]:0.04808651009903712,11[&theta=1.2617211914269677E-5]:0.08844836498800772)[&theta=0.013194741559051395]:0.0;
tree STATE_8208000 = (((1[&theta=0.005489330039904663]:0.03614147334400686,2[&theta=0.0029433842841848964]:0.03614147334400686)[&theta=0.02627854940489285]:0.004114053995696067,((((3[&theta=6.686978333252283E-4]:9.27004903759404E-4,(10[&theta=1.1729995451458101E-4]:1.8146885667783675E-4,13[&theta=1.2223302845374952E-4]:1.8146885667783675E-4)[&theta=0.02499056510827519]:7.455360470815671E-4)[&theta=0.27988024910587345]:0.004793175789067473,(6[&theta=4.983602403525732E-4]:7.131369216856073E-4,7[&theta=4.886755849032975E-4]:7.131369216856073E-4)[&theta=0.48869270476215826]:0.005007043771141269)[&theta=0.5060439587504948]:0.024535499591511474,12[&theta=0.0049560651231891194]:0.03025568028433835)[&theta=0.011943097683700865]:0.0016877125232677218,((4[&theta=4.587727338099761E-4]:6.625645278641238E-4,8[&theta=3.987349815932699E-4]:6.625645278641238E-4)[&theta=0.10962732942680159]:0.010741848157700913,(5[&theta=3.970778041473405E-4]:5.089682297303637E-4,9[&theta=3.417173768685502E-4]:5.089682297303637E-4)[&theta=0.05904942416965558]:0.010895444455834673)[&theta=0.18458619618766722]:0.020538980122041035)[&theta=0.3786505384254087]:0.008312134532096851)[&theta=0.027206622604215278]:0.048192837648304794,11[&theta=3.165950648471612E-5]:0.08844836498800772)[&theta=0.01236823399962369]:0.0;
tree STATE_8208500 = (((1[&theta=0.0051940489287288895]:0.03614147334400686,2[&theta=0.0030100787306646]:0.03614147334400686)[&theta=0.028995415865013925]:0.004114053995696067,((((3[&theta=6.47543487312882E-4]:9.27004903759404E-4,(10[&theta=1.1729995451458101E-4]:1.8146885667783675E-4,13[&theta=1.2063922241824712E-4]:1.8146885667783675E-4)[&theta=0.021566012945255158]:7.455360470815671E-4)[&theta=0.2596278687394244]:0.004793175789067473,(6[&theta=5.023015757779658E-4]:7.131369216856073E-4,7[&theta=4.886755849032975E-4]:7.131369216856073E-4)[&theta=0.5736130051983364]:0.005007043771141269)[&theta=0.5324943484114211]:0.024535499591511474,12[&theta=0.0050629069077262525]:0.03025568028433835)[&theta=0.012443961692757318]:0.0016877125232677218,((4[&theta=4.4991495084016885E-4]:6.625645278641238E-4,8[&theta=3.9577069669467454E-4]:6.625645278641238E-4)[&theta=0.11724074583652254]:0.010741848157700913,(5[&theta=3.970778041473405E-4]:5.089682297303637E-4,9[&theta=3.38675433598088E-4]:5.089682297303637E-4)[&theta=0.05732684683739231]:0.010895444455834673)[&theta=0.17252044232639172]:0.020538980122041035)[&theta=0.33045632930097607]:0.008312134532096851)[&theta=0.02591470274252797]:0.048192837648304794,11[&theta=5.179319616026774E-5]:0.08844836498800772)[&theta=0.018062412200599006]:0.0;
tree STATE_8209000 = (((1[&theta=0.0051940489287288895]:0.03581830405544915,2[&theta=0.0031648103992967377]:0.03581830405544915)[&theta=0.03244143522201985]:0.004077267008895012,((((3[&theta=6.648264555076795E-4]:9.187158251049194E-4,(10[&theta=1.2246041170640886E-4]:1.7984620115547463E-4,13[&theta=1.2063922241824712E-4]:1.7984620115547463E-4)[&theta=0.021282813045194755]:7.388696239494447E-4)[&theta=0.23310237336971554]:0.004750316241119858,(6[&theta=4.884227518051758E-4]:7.067602045708474E-4,7[&theta=4.886755849032975E-4]:7.067602045708474E-4)[&theta=0.6010298041143298]:0.0049622718616539295)[&theta=0.533242196539765]:0.02431610842635546,12[&theta=0.005016805653506201]:0.029985140492580237)[&theta=0.011512873819911357]:0.0016726213605405445,((4[&theta=4.6207161789648933E-4]:6.566400182279131E-4,8[&theta=3.9577069669467454E-4]:6.566400182279131E-4)[&theta=0.114421239288962]:0.010645796859684455,(5[&theta=3.8846426768677464E-4]:5.04417145187273E-4,9[&theta=3.38675433598088E-4]:5.04417145187273E-4)[&theta=0.05669994101329785]:0.010798019732725095)[&theta=0.19172226529322828]:0.020355324975208415)[&theta=0.3691749911124421]:0.008237809211223378)[&theta=0.026464105371478405]:0.04776190764973673,11[&theta=6.260466037966703E-5]:0.08765747871408089)[&theta=0.017345993067451833]:0.0;
tree STATE_8209500 = (((1[&theta=0.005399270792152824]:0.03581830405544915,2[&theta=0.0031309657327092165]:0.03581830405544915)[&theta=0.030116019710316477]:0.004077267008895012,((((3[&theta=6.714452769113198E-4]:9.187158251049194E-4,(10[&theta=1.2106376686160154E-4]:1.7984620115547463E-4,13[&theta=1.2063922241824712E-4]:1.7984620115547463E-4)[&theta=0.023009119275119914]:7.388696239494447E-4)[&theta=0.2991440488189138]:0.004750316241119858,(6[&theta=4.998850143386047E-4]:7.067602045708474E-4,7[&theta=4.851028242794443E-4]:7.067602045708474E-4)[&theta=0.4341649650150715]:0.0049622718616539295)[&theta=0.5470934445760868]:0.02431610842635546,12[&theta=0.004921490026377048]:0.029985140492580237)[&theta=0.011628646059289972]:0.0016726213605405445,((4[&theta=4.4375057323614396E-4]:6.566400182279131E-4,8[&theta=3.9299063023406997E-4]:6.566400182279131E-4)[&theta=0.12599965776617125]:0.010645796859684455,(5[&theta=3.921684705836666E-4]:5.04417145187273E-4,9[&theta=3.4226824325010014E-4]:5.04417145187273E-4)[&theta=0.055259668653740615]:0.010798019732725095)[&theta=0.19015679930953927]:0.020355324975208415)[&theta=0.37609293438777885]:0.008237809211223378)[&theta=0.026464105371478405]:0.04776190764973673,11[&theta=4.001095350422782E-5]:0.08765747871408089)[&theta=0.014539175930153352]:0.0;
tree STATE_8210000 = (((1[&theta=0.005399270792152824]:0.03581830405544915,2[&theta=0.0029221807758909586]:0.03581830405544915)[&theta=0.03554441175310089]:0.004077267008895012,((((3[&theta=6.210536166147788E-4]:9.187158251049194E-4,(10[&theta=1.1867856652907753E-4]:1.7984620115547463E-4,13[&theta=1.2063922241824712E-4]:1.7984620115547463E-4)[&theta=0.024638307655645602]:7.388696239494447E-4)[&theta=0.23527552055948625]:0.004750316241119858,(6[&theta=5.003054032460756E-4]:7.067602045708474E-4,7[&theta=4.851028242794443E-4]:7.067602045708474E-4)[&theta=0.45844050973537803]:0.0049622718616539295)[&theta=0.5470934445760868]:0.02431610842635546,12[&theta=0.004981248354589312]:0.029985140492580237)[&theta=0.011628646059289972]:0.0016726213605405445,((4[&theta=4.481108388209558E-4]:6.566400182279131E-4,8[&theta=3.8700112544929867E-4]:6.566400182279131E-4)[&theta=0.11182602768146427]:0.010645796859684455,(5[&theta=3.9548186482540426E-4]:5.04417145187273E-4,9[&theta=3.4226824325010014E-4]:5.04417145187273E-4)[&theta=0.06224574004483642]:0.010798019732725095)[&theta=0.17224135200819857]:0.020355324975208415)[&theta=0.32662823650753836]:0.008237809211223378)[&theta=0.025553467491405416]:0.04776190764973673,11[&theta=2.3479402910489562E-5]:0.08765747871408089)[&theta=0.010184670926409373]:0.0;
tree STATE_8210500 = (((1[&theta=0.0051693169594833775]:0.03571633063579026,2[&theta=0.00361261886511638]:0.03571633063579026)[&theta=0.03674654755328678]:0.004065659176790075,((((3[&theta=6.341351477908836E-4]:9.161002742894577E-4,(10[&theta=1.1695102148723655E-4]:1.7933418550794165E-4,13[&theta=1.173261997950619E-4]:1.7933418550794165E-4)[&theta=0.029548044216675732]:7.36766088781516E-4)[&theta=0.20937762570198584]:0.0035369354438674738,(6[&theta=5.003054032460756E-4]:7.047480837616842E-4,7[&theta=4.851028242794443E-4]:7.047480837616842E-4)[&theta=0.5808942579021833]:0.0037482876343952476)[&theta=0.5963883857313522]:0.025446738161022317,12[&theta=0.004845451856687063]:0.029899773879179248)[&theta=0.012236096711019764]:0.0016678594678595088,((4[&theta=4.481108388209558E-4]:6.547705877814041E-4,8[&theta=3.840617894826333E-4]:6.547705877814041E-4)[&theta=0.11600435725095547]:0.011156314057397712,(5[&theta=3.9733397540820824E-4]:5.029810877695434E-4,9[&theta=3.4226824325010014E-4]:5.029810877695434E-4)[&theta=0.05934155906541517]:0.011308103557409573)[&theta=0.18122345478737376]:0.01975654870185964)[&theta=0.23197109675376698]:0.008214356465541577)[&theta=0.025283621994949813]:0.047625931221457606,11[&theta=3.106184155516196E-5]:0.08740792103403794)[&theta=0.016469370238249518]:0.0;
tree STATE_8211000 = (((1[&theta=0.005300968297999291]:0.03571633063579026,2[&theta=0.003309874959660137]:0.03571633063579026)[&theta=0.0347618107486795]:0.004065659176790075,((((3[&theta=6.442789061159352E-4]:9.161002742894577E-4,(10[&theta=1.1666055999593024E-4]:1.7933418550794165E-4,13[&theta=1.173261997950619E-4]:1.7933418550794165E-4)[&theta=0.02438949314114032]:7.36766088781516E-4)[&theta=0.22992584934375165]:0.0035369354438674738,(6[&theta=4.796306074707658E-4]:7.047480837616842E-4,7[&theta=4.8341342715225126E-4]:7.047480837616842E-4)[&theta=0.7319609934608201]:0.0037482876343952476)[&theta=0.5380760177350781]:0.025446738161022317,12[&theta=0.004860507633668547]:0.029899773879179248)[&theta=0.012423630318703131]:0.0016678594678595088,((4[&theta=4.6825576173823097E-4]:6.547705877814041E-4,8[&theta=3.7984902346299134E-4]:6.547705877814041E-4)[&theta=0.12044535335262388]:0.011156314057397712,(5[&theta=3.9733397540820824E-4]:5.029810877695434E-4,9[&theta=3.252610971625343E-4]:5.029810877695434E-4)[&theta=0.05836326186327671]:0.011308103557409573)[&theta=0.18122345478737376]:0.01975654870185964)[&theta=0.4522016856632539]:0.008214356465541577)[&theta=0.026970659495677583]:0.047625931221457606,11[&theta=4.4634930583613884E-5]:0.08740792103403794)[&theta=0.018888195092738484]:0.0;
tree STATE_8211500 = (((1[&theta=0.005266163457345918]:0.03547408293576004,2[&theta=0.0032977854684754205]:0.03547408293576004)[&theta=0.03009191577724635]:0.004038083651332909,((((3[&theta=6.442789061159352E-4]:9.098867808960102E-4,(10[&theta=1.1666055999593024E-4]:1.7811784292171427E-4,13[&theta=1.2173749148478866E-4]:1.7811784292171427E-4)[&theta=0.018282674701515608]:7.317689379742959E-4)[&theta=0.22001768460261711]:0.0035129460121095086,(6[&theta=4.8698505862308805E-4]:6.99968096586269E-4,7[&theta=4.8341342715225126E-4]:6.99968096586269E-4)[&theta=0.4552697623424593]:0.0037228646964192497)[&theta=0.5148082689190534]:0.025274144457160655,12[&theta=0.005390992390995581]:0.029696977250166175)[&theta=0.011481800226909927]:0.001656547132217235,((4[&theta=4.560923300307792E-4]:6.503295753337668E-4,8[&theta=3.7984902346299134E-4]:6.503295753337668E-4)[&theta=0.11897225740205034]:0.011080645830199952,(5[&theta=3.9733397540820824E-4]:4.995695947773498E-4,9[&theta=3.3212169467929564E-4]:4.995695947773498E-4)[&theta=0.059806685209590996]:0.011231405810756368)[&theta=0.17467910503853873]:0.01962254897684969)[&theta=0.5000512216582131]:0.008158642204709542)[&theta=0.025389168269488446]:0.047302906092761034,11[&theta=9.311076828573975E-5]:0.08681507267985399)[&theta=0.014990457697419794]:0.0;
tree STATE_8212000 = (((1[&theta=0.00540241668491804]:0.03547408293576004,2[&theta=0.0031533091646608687]:0.03547408293576004)[&theta=0.030195438980104922]:0.004038083651332909,((((3[&theta=6.576531080360277E-4]:9.098867808960102E-4,(10[&theta=1.1590397390510708E-4]:1.7811784292171427E-4,13[&theta=1.2173749148478866E-4]:1.7811784292171427E-4)[&theta=0.024971450022406593]:7.317689379742959E-4)[&theta=0.19275082521481643]:0.0035129460121095086,(6[&theta=4.8698505862308805E-4]:6.99968096586269E-4,7[&theta=4.8341342715225126E-4]:6.99968096586269E-4)[&theta=0.3274445062894117]:0.0037228646964192497)[&theta=0.6507180250070213]:0.025274144457160655,12[&theta=0.004758612367254914]:0.029696977250166175)[&theta=0.011481800226909927]:0.001656547132217235,((4[&theta=4.499545774317617E-4]:6.503295753337668E-4,8[&theta=3.888956156988582E-4]:6.503295753337668E-4)[&theta=0.127883594851246]:0.011080645830199952,(5[&theta=3.8247833495259496E-4]:4.995695947773498E-4,9[&theta=3.2887084051489866E-4]:4.995695947773498E-4)[&theta=0.06329192480850757]:0.011231405810756368)[&theta=0.17467910503853873]:0.01962254897684969)[&theta=0.32886496372933777]:0.008158642204709542)[&theta=0.02653009657227655]:0.047302906092761034,11[&theta=5.519804087698476E-5]:0.08681507267985399)[&theta=0.014155452017873046]:0.0;
tree STATE_8212500 = (((1[&theta=0.005057538486181653]:0.035655714508560574,2[&theta=0.00297303618187833]:0.035655714508560574)[&theta=0.03413555851722858]:0.004058759125481731,((((3[&theta=6.576531080360277E-4]:9.145455106899228E-4,(10[&theta=1.1656149133628284E-4]:1.7902982770824966E-4,13[&theta=1.2173749148478866E-4]:1.7902982770824966E-4)[&theta=0.0253470182828362]:7.355156829816731E-4)[&theta=0.20027869118259514]:0.0035309327183620214,(6[&theta=4.8800468184377946E-4]:7.035520174595269E-4,7[&theta=4.814630105728624E-4]:7.035520174595269E-4)[&theta=0.3373559564153891]:0.0037419262115924172)[&theta=0.5736547354263343]:0.025403551117714928,12[&theta=0.004758612367254914]:0.02984902934676687)[&theta=0.011649933175008224]:0.0016650288528465632,((4[&theta=4.582769611516968E-4]:6.536593410058061E-4,8[&theta=3.888956156988582E-4]:6.536593410058061E-4)[&theta=0.1189250765671145]:0.011137380070051323,(5[&theta=3.8247833495259496E-4]:5.021274512098064E-4,9[&theta=3.3207470742309836E-4]:5.021274512098064E-4)[&theta=0.06064762153804954]:0.011288911959847322)[&theta=0.1756540148363947]:0.019723018788556305)[&theta=0.3392290805555864]:0.00820041543442887)[&theta=0.02653009657227655]:0.04754510266334533,11[&theta=4.070532134816781E-5]:0.08725957629738763)[&theta=0.01746630364707192]:0.0;
tree STATE_8213000 = (((1[&theta=0.004799877457975185]:0.035654382425500994,2[&theta=0.0031939301501389666]:0.035654382425500994)[&theta=0.03290420370750038]:0.0040586074918839005,((((3[&theta=6.329567590594135E-4]:9.145113436398776E-4,(10[&theta=1.1656149133628284E-4]:1.790231392263629E-4,13[&theta=1.2162698804902301E-4]:1.790231392263629E-4)[&theta=0.021970200907547466]:7.354882044135147E-4)[&theta=0.2878232069205635]:0.003530800804145086,(6[&theta=4.851445296089336E-4]:7.035257330409726E-4,7[&theta=4.89655826444987E-4]:7.035257330409726E-4)[&theta=0.4786239432838417]:0.0037417864147439913)[&theta=0.5736547354263343]:0.025402602051329257,12[&theta=0.005058784715633654]:0.02984791419911422)[&theta=0.01277203111045885]:0.001809709479004655,((4[&theta=4.534521761566224E-4]:6.536349205574462E-4,8[&theta=3.888956156988582E-4]:6.536349205574462E-4)[&theta=0.12547800368095588]:0.011136963982040638,(5[&theta=3.8973082374829735E-4]:5.021086919315048E-4,9[&theta=3.3207470742309836E-4]:5.021086919315048E-4)[&theta=0.06064762153804954]:0.01128849021066658)[&theta=0.18774525428762]:0.01986702477552079)[&theta=0.2684425894539209]:0.008055366239266018)[&theta=0.025975548042617782]:0.047543326397557456,11[&theta=4.1502422897656465E-5]:0.08725631631494235)[&theta=0.016758526804262812]:0.0;
tree STATE_8213500 = (((1[&theta=0.005119430673429923]:0.035654382425500994,2[&theta=0.003238390046853908]:0.035654382425500994)[&theta=0.03749690850501955]:0.0040586074918839005,((((3[&theta=6.475725665047106E-4]:9.145113436398776E-4,(10[&theta=1.1656149133628284E-4]:1.790231392263629E-4,13[&theta=1.1785965788113456E-4]:1.790231392263629E-4)[&theta=0.02132216819728961]:7.354882044135147E-4)[&theta=0.225630521011103]:0.003530800804145086,(6[&theta=4.851445296089336E-4]:7.035257330409726E-4,7[&theta=4.89655826444987E-4]:7.035257330409726E-4)[&theta=0.48725661507713935]:0.0037417864147439913)[&theta=0.5422378362244065]:0.025402602051329257,12[&theta=0.005241301180643961]:0.02984791419911422)[&theta=0.01434395091478357]:0.001809709479004655,((4[&theta=4.5182453736524955E-4]:6.536349205574462E-4,8[&theta=3.888956156988582E-4]:6.536349205574462E-4)[&theta=0.11611833217653893]:0.011136963982040638,(5[&theta=3.8629811325872904E-4]:5.021086919315048E-4,9[&theta=3.298258732077945E-4]:5.021086919315048E-4)[&theta=0.06120068318025232]:0.01128849021066658)[&theta=0.1880272230385431]:0.01986702477552079)[&theta=0.34923866523544034]:0.008055366239266018)[&theta=0.025975548042617782]:0.047543326397557456,11[&theta=2.6846122088689612E-5]:0.08725631631494235)[&theta=0.01676114429927469]:0.0;
tree STATE_8214000 = (((1[&theta=0.005497253547339144]:0.0353044836928973,2[&theta=0.003182923366167484]:0.0353044836928973)[&theta=0.027102237041549012]:0.004018777840633779,((((3[&theta=6.475725665047106E-4]:9.05536672412297E-4,(10[&theta=1.1656149133628284E-4]:1.7726627330243549E-4,13[&theta=1.174324083056112E-4]:1.7726627330243549E-4)[&theta=0.02028376973762971]:7.282703991098615E-4)[&theta=0.254870747819497]:0.003496150849710232,(6[&theta=4.851445296089336E-4]:6.966215954399505E-4,7[&theta=4.7886140997038145E-4]:6.966215954399505E-4)[&theta=0.6235106234444959]:0.0037050659266825783)[&theta=0.515351685362689]:0.025153310445138403,12[&theta=0.004920684697192049]:0.02955499796726093)[&theta=0.013099749226363344]:0.0017919496691297318,((4[&theta=4.5182453736524955E-4]:6.472203926725096E-4,8[&theta=3.982992758323242E-4]:6.472203926725096E-4)[&theta=0.11630275044073145]:0.011027669995796132,(5[&theta=3.8629811325872904E-4]:4.971811856059297E-4,9[&theta=3.2424315122568865E-4]:4.971811856059297E-4)[&theta=0.058547445071355404]:0.011177709202862712)[&theta=0.1864575369392166]:0.019672057247922023)[&theta=0.3553458995785026]:0.007976313897140416)[&theta=0.025769980578421652]:0.04707675402920895,11[&theta=5.917829728074999E-5]:0.08640001556274003)[&theta=0.014736196551251891]:0.0;
tree STATE_8214500 = (((1[&theta=0.005497253547339144]:0.03585032013491634,2[&theta=0.0028850761860671555]:0.03585032013491634)[&theta=0.030269908297206976]:0.0040809114613058126,((((3[&theta=6.475725665047106E-4]:9.195370163823953E-4,(10[&theta=1.1656149133628284E-4]:1.8000695612196196E-4,13[&theta=1.2329778005693235E-4]:1.8000695612196196E-4)[&theta=0.02915939570397558]:7.395300602604333E-4)[&theta=0.19130222140485714]:0.0035502042259659963,(6[&theta=4.97327350338603E-4]:7.0739193997738E-4,7[&theta=4.82605140227141E-4]:7.0739193997738E-4)[&theta=0.7920712091675205]:0.0037623493023710114)[&theta=0.5954898365324989]:0.02554220137462498,12[&theta=0.004999069614025604]:0.03001194261697337)[&theta=0.01194707206184477]:0.0018196546892677752,((4[&theta=4.619056284531109E-4]:6.572269538620619E-4,8[&theta=3.9779391405636E-4]:6.572269538620619E-4)[&theta=0.10800085527648405]:0.011198166871111614,(5[&theta=3.8687227052239297E-4]:5.048680168806934E-4,9[&theta=3.3561739302609883E-4]:5.048680168806934E-4)[&theta=0.05937160615060553]:0.011350525808092983)[&theta=0.17713455312065088]:0.019976203481267468)[&theta=0.26431456401374614]:0.008099634289981006)[&theta=0.02571213031535003]:0.04780459948205942,11[&theta=5.211268263433571E-5]:0.08773583107828158)[&theta=0.014961897460983928]:0.0;
tree STATE_8215000 = (((1[&theta=0.005606170382064433]:0.03585032013491634,2[&theta=0.0032138723733596873]:0.03585032013491634)[&theta=0.03723033264487877]:0.0040809114613058126,((((3[&theta=6.475725665047106E-4]:9.195370163823953E-4,(10[&theta=1.1803868305553729E-4]:1.8000695612196196E-4,13[&theta=1.2042103674032043E-4]:1.8000695612196196E-4)[&theta=0.027355841183099038]:7.395300602604333E-4)[&theta=0.1948059550853077]:0.0035502042259659963,(6[&theta=4.97327350338603E-4]:7.0739193997738E-4,7[&theta=4.82605140227141E-4]:7.0739193997738E-4)[&theta=0.4530165080495778]:0.0037623493023710114)[&theta=0.5662428100980575]:0.02554220137462498,12[&theta=0.0047834926497307955]:0.03001194261697337)[&theta=0.01200310204892959]:0.0018196546892677752,((4[&theta=4.619056284531109E-4]:6.572269538620619E-4,8[&theta=3.9779391405636E-4]:6.572269538620619E-4)[&theta=0.1126922016144657]:0.011198166871111614,(5[&theta=3.8687227052239297E-4]:5.048680168806934E-4,9[&theta=3.3460098632209805E-4]:5.048680168806934E-4)[&theta=0.059822448741070976]:0.011350525808092983)[&theta=0.1601106604668307]:0.019976203481267468)[&theta=0.30068749965589403]:0.008099634289981006)[&theta=0.026200911816571644]:0.04780459948205942,11[&theta=5.6006620728855136E-5]:0.08773583107828158)[&theta=0.017721389715881823]:0.0;
tree STATE_8215500 = (((1[&theta=0.005348831712379954]:0.03561131515687686,2[&theta=0.003273135795594067]:0.03561131515687686)[&theta=0.03783788458107057]:0.004053705061181079,((((3[&theta=6.475725665047106E-4]:9.134066966647505E-4,(10[&theta=1.1803868305553729E-4]:1.7880689546886388E-4,13[&theta=1.2042103674032043E-4]:1.7880689546886388E-4)[&theta=0.03048369409275455]:7.345998011958866E-4)[&theta=0.19291842081924115]:0.0035265359161749136,(6[&theta=4.97327350338603E-4]:7.02675937597392E-4,7[&theta=4.82605140227141E-4]:7.02675937597392E-4)[&theta=0.40096046337507507]:0.003737266675242272)[&theta=0.6005688026372957]:0.025371918006006567,12[&theta=0.0045311491223952545]:0.02981186061884623)[&theta=0.011997943444724985]:0.0018075235136628919,((4[&theta=4.619056284531109E-4]:6.528453887021524E-4,8[&theta=3.9148755202491307E-4]:6.528453887021524E-4)[&theta=0.1126922016144657]:0.011123511537015846,(5[&theta=3.8687227052239297E-4]:5.015021900531141E-4,9[&theta=3.3460098632209805E-4]:5.015021900531141E-4)[&theta=0.059822448741070976]:0.011274854735664884)[&theta=0.17338976221475683]:0.019843027206791125)[&theta=0.3388038070011563]:0.00804563608554882)[&theta=0.02523743777125367]:0.047898050369323375,11[&theta=4.69732648728853E-5]:0.08756307058738132)[&theta=0.0145715946743836]:0.0;
tree STATE_8216000 = (((1[&theta=0.005348831712379954]:0.035907620055799505,2[&theta=0.0032762873873090474]:0.035907620055799505)[&theta=0.03136269318216691]:0.004087434022415008,((((3[&theta=6.475725665047106E-4]:9.21006721480971E-4,(10[&theta=1.1803868305553729E-4]:1.8029466301845246E-4,13[&theta=1.1781728005061001E-4]:1.8029466301845246E-4)[&theta=0.029007641265387542]:7.407120584625186E-4)[&theta=0.20867682193582152]:0.0035558785524574016,(6[&theta=4.885103530956498E-4]:7.085225715042828E-4,7[&theta=4.912581525823462E-4]:7.085225715042828E-4)[&theta=0.4037322749593823]:0.00376836270243409)[&theta=0.5892597659523724]:0.02558302572744638,12[&theta=0.0049789347428909085]:0.03005991100138475)[&theta=0.013939284174020627]:0.0018225630613363415,((4[&theta=4.619056284531109E-4]:6.58277406196012E-4,8[&theta=3.9148755202491307E-4]:6.58277406196012E-4)[&theta=0.12455033594466133]:0.01121606501186284,(5[&theta=4.054541002276883E-4]:5.056749524203157E-4,9[&theta=3.3460098632209805E-4]:5.056749524203157E-4)[&theta=0.061651974047719924]:0.011368667465638535)[&theta=0.1781540286487116]:0.020008131644662242)[&theta=0.34214362302360113]:0.00811258001549342)[&theta=0.02523743777125367]:0.04829658737675354,11[&theta=8.575567491705468E-5]:0.08829164145496805)[&theta=0.01631818956403188]:0.0;
tree STATE_8216500 = (((1[&theta=0.005289658614843769]:0.036574974791711616,2[&theta=0.0033186520021142372]:0.036574974791711616)[&theta=0.03124744171054792]:0.004163400306127156,((((3[&theta=6.475725665047106E-4]:9.381239293725573E-4,(10[&theta=1.1859301842535668E-4]:1.8364549766129617E-4,13[&theta=1.1789290500392362E-4]:1.8364549766129617E-4)[&theta=0.023691047842912667]:7.544784317112612E-4)[&theta=0.2075035745920211]:0.0036219657057865035,(6[&theta=5.012776680641206E-4]:7.216906927236573E-4,7[&theta=4.912581525823462E-4]:7.216906927236573E-4)[&theta=0.3147971380751198]:0.0038383989424354034)[&theta=0.5571055658676681]:0.026058494537455002,12[&theta=0.004949353254572611]:0.030618584172614063)[&theta=0.012265122664602774]:0.001856435985484229,((4[&theta=4.70757189690267E-4]:6.70511704762338E-4,8[&theta=4.087905021277088E-4]:6.70511704762338E-4)[&theta=0.13071575017669645]:0.011424519208836439,(5[&theta=4.054541002276883E-4]:5.150730850118218E-4,9[&theta=3.3152271261745317E-4]:5.150730850118218E-4)[&theta=0.061651974047719924]:0.011579957828586954)[&theta=0.17122308117150115]:0.020379989244499516)[&theta=0.27364797761206666]:0.00826335493974048)[&theta=0.02523743777125367]:0.04919419507852224,11[&theta=5.765574097757438E-5]:0.08993257017636101)[&theta=0.013930904952567574]:0.0;
tree STATE_8217000 = (((1[&theta=0.005952496139338133]:0.03669864405966272,2[&theta=0.0033186520021142372]:0.03669864405966272)[&theta=0.03077524589459356]:0.004177477818715428,((((3[&theta=6.475725665047106E-4]:9.412959643569591E-4,(10[&theta=1.2254802278290931E-4]:1.8426644967527912E-4,13[&theta=1.2728713161089798E-4]:1.8426644967527912E-4)[&theta=0.022991564212409756]:7.5702951468168E-4)[&theta=0.24043379607207413]:0.004479519492017537,(6[&theta=5.075895788105386E-4]:7.241309120311081E-4,7[&theta=4.905549768195289E-4]:7.241309120311081E-4)[&theta=0.4607223838447257]:0.004696684544343388)[&theta=0.650837859199009]:0.02530129791651627,12[&theta=0.0055248353773843855]:0.030722113372890766)[&theta=0.012960624735546919]:0.0018627130664837475,((4[&theta=4.70757189690267E-4]:6.727788749286289E-4,8[&theta=4.087905021277088E-4]:6.727788749286289E-4)[&theta=0.1324651569821899]:0.011463148406403795,(5[&theta=4.0810030173743576E-4]:5.16814677773744E-4,9[&theta=3.390651801760726E-4]:5.16814677773744E-4)[&theta=0.061651974047719924]:0.01161911260355868)[&theta=0.17670008589546077]:0.02044889915804209)[&theta=0.306288694089232]:0.008291295439003636)[&theta=0.026825771845033337]:0.0493605331314519,11[&theta=3.3622154814448056E-5]:0.09023665500983005)[&theta=0.01598208512670085]:0.0;
tree STATE_8217500 = (((1[&theta=0.005510183058087486]:0.03669864405966272,2[&theta=0.00312802809550403]:0.03669864405966272)[&theta=0.04057376598480646]:0.004177477818715428,((((3[&theta=6.475725665047106E-4]:9.412959643569591E-4,(10[&theta=1.2254802278290931E-4]:1.8426644967527912E-4,13[&theta=1.2280501410130457E-4]:1.8426644967527912E-4)[&theta=0.02474958631395529]:7.5702951468168E-4)[&theta=0.2457320521052985]:0.004479519492017537,(6[&theta=5.075895788105386E-4]:7.241309120311081E-4,7[&theta=5.012117448310451E-4]:7.241309120311081E-4)[&theta=0.4513979142497359]:0.004696684544343388)[&theta=0.5922365163982984]:0.02530129791651627,12[&theta=0.005001009867868141]:0.030722113372890766)[&theta=0.013037264289387342]:0.0018627130664837475,((4[&theta=4.579375754685338E-4]:6.727788749286289E-4,8[&theta=4.087905021277088E-4]:6.727788749286289E-4)[&theta=0.1268550207114672]:0.011463148406403795,(5[&theta=4.0810030173743576E-4]:5.16814677773744E-4,9[&theta=3.414987759845678E-4]:5.16814677773744E-4)[&theta=0.061651974047719924]:0.01161911260355868)[&theta=0.17670008589546077]:0.02044889915804209)[&theta=0.3480934040834675]:0.008291295439003636)[&theta=0.026859350331367576]:0.0493605331314519,11[&theta=2.167014817902056E-5]:0.09023665500983005)[&theta=0.0166954187481725]:0.0;
tree STATE_8218000 = (((1[&theta=0.005698486726693719]:0.03669864405966272,2[&theta=0.00312802809550403]:0.03669864405966272)[&theta=0.03416252899768851]:0.004177477818715428,((((3[&theta=6.588907718482276E-4]:9.412959643569591E-4,(10[&theta=1.2254802278290931E-4]:1.8426644967527912E-4,13[&theta=1.2280501410130457E-4]:1.8426644967527912E-4)[&theta=0.03020723882241349]:7.5702951468168E-4)[&theta=0.2346551584818168]:0.004479519492017537,(6[&theta=5.075895788105386E-4]:7.241309120311081E-4,7[&theta=4.860123059286964E-4]:7.241309120311081E-4)[&theta=0.4587275811370255]:0.004696684544343388)[&theta=0.5644964015250686]:0.02530129791651627,12[&theta=0.004770194199837693]:0.030722113372890766)[&theta=0.012712484981967134]:0.0018627130664837475,((4[&theta=4.4220786950030267E-4]:6.727788749286289E-4,8[&theta=4.087905021277088E-4]:6.727788749286289E-4)[&theta=0.12096151789080009]:0.011463148406403795,(5[&theta=3.866146596952397E-4]:5.16814677773744E-4,9[&theta=3.4011813188421415E-4]:5.16814677773744E-4)[&theta=0.06418314686237327]:0.01161911260355868)[&theta=0.18845528542318385]:0.02044889915804209)[&theta=0.4015243200004895]:0.008291295439003636)[&theta=0.02568158219934641]:0.0493605331314519,11[&theta=1.706404221989758E-5]:0.09023665500983005)[&theta=0.01651676545889223]:0.0;
tree STATE_8218500 = (((1[&theta=0.005783373570053151]:0.03651131601105914,2[&theta=0.0034334391005360924]:0.03651131601105914)[&theta=0.036213130162384435]:0.004156153903679426,((((3[&theta=6.511154824879987E-4]:9.364911237237535E-4,(10[&theta=1.2254802278290931E-4]:1.83325862486699E-4,13[&theta=1.2229003000139926E-4]:1.83325862486699E-4)[&theta=0.026987666953018043]:7.531652612370544E-4)[&theta=0.23006534862493278]:0.004456653806741614,(6[&theta=5.075895788105386E-4]:7.204345893423519E-4,7[&theta=5.003580110432874E-4]:7.204345893423519E-4)[&theta=0.5255046680142376]:0.004672710341123016)[&theta=0.5730876132342168]:0.025172147565398845,12[&theta=0.005385648828919076]:0.03056529249586421)[&theta=0.012712484981967134]:0.001853204856772088,((4[&theta=4.729897971300614E-4]:6.693446784613916E-4,8[&theta=4.0310972927963393E-4]:6.693446784613916E-4)[&theta=0.1226509021642879]:0.011404634821587586,(5[&theta=4.0150316081508916E-4]:5.141765997859129E-4,9[&theta=3.317349201137434E-4]:5.141765997859129E-4)[&theta=0.060562964351322655]:0.011559802900263065)[&theta=0.1819688172414928]:0.02034451785258732)[&theta=0.33690045799015256]:0.008248972562102268)[&theta=0.02568158219934641]:0.04910857253218521,11[&theta=5.127521021115039E-5]:0.08977604244692378)[&theta=0.013462410795328518]:0.0;
tree STATE_8219000 = (((1[&theta=0.0053602405696253986]:0.036830686067074195,2[&theta=0.003392428451186398]:0.036830686067074195)[&theta=0.037038353562223424]:0.00419250841647275,((((3[&theta=6.64916373389158E-4]:9.446827545746014E-4,(10[&theta=1.227746893932395E-4]:1.849294417976625E-4,13[&theta=1.2229003000139926E-4]:1.849294417976625E-4)[&theta=0.02877890029328212]:7.59753312776939E-4)[&theta=0.2553587831645882]:0.00479226625460433,(6[&theta=5.075895788105386E-4]:7.267363406975689E-4,7[&theta=5.003580110432874E-4]:7.267363406975689E-4)[&theta=0.45747720669166503]:0.005010212668481362)[&theta=0.5055859220001939]:0.02509570276712217,12[&theta=0.004850443904763065]:0.0308326517763011)[&theta=0.013200478202092365]:0.001869415122617759,((4[&theta=4.729897971300614E-4]:6.751995385652794E-4,8[&theta=4.0310972927963393E-4]:6.751995385652794E-4)[&theta=0.12395823813996613]:0.011504392903731172,(5[&theta=3.861841482888242E-4]:5.186741810132101E-4,9[&theta=3.4527788656130685E-4]:5.186741810132101E-4)[&theta=0.060862031401199404]:0.01166091826128324)[&theta=0.17453648678176947]:0.020522474456622405)[&theta=0.3108109771817816]:0.008321127584628087)[&theta=0.025689247729576942]:0.0495381327144496,11[&theta=6.81050236236698E-5]:0.09056132719799655)[&theta=0.014906205863005137]:0.0;
tree STATE_8219500 = (((1[&theta=0.00541114286888108]:0.03698843459072568,2[&theta=0.003489496374710998]:0.03698843459072568)[&theta=0.030049645392528867]:0.004210465236823321,((((3[&theta=6.64916373389158E-4]:9.487288999432151E-4,(10[&theta=1.1964639126292489E-4]:1.857215081298005E-4,13[&theta=1.2229003000139926E-4]:1.857215081298005E-4)[&theta=0.032989634774692356]:7.630073918134146E-4)[&theta=0.20768848936262388]:0.0032507028628968614,(6[&theta=5.075895788105386E-4]:7.298490056264855E-4,7[&theta=5.062112627452628E-4]:7.298490056264855E-4)[&theta=0.48412674580685516]:0.003469582757213591)[&theta=0.5951542888397434]:0.02676527851731604,12[&theta=0.005268944024850324]:0.030964710280156117)[&theta=0.012107547823645337]:0.0018774219643895272,((4[&theta=4.729897971300614E-4]:6.78091467599261E-4,8[&theta=4.032051277932717E-4]:6.78091467599261E-4)[&theta=0.1243380456478756]:0.011327010803633127,(5[&theta=4.0810913939622187E-4]:5.208957004864549E-4,9[&theta=3.4334740147832767E-4]:5.208957004864549E-4)[&theta=0.060862031401199404]:0.011484206570745932)[&theta=0.18675606093326327]:0.020837029973313256)[&theta=0.323064223012231]:0.008356767583003355)[&theta=0.027423428746596083]:0.04905872445454666,11[&theta=5.552706870289791E-5]:0.09025762428209566)[&theta=0.019397785013317997]:0.0;
tree STATE_8220000 = (((1[&theta=0.005285187924690182]:0.03684281533472137,2[&theta=0.0032531000763229285]:0.03684281533472137)[&theta=0.03165345205845502]:0.004193889114529892,((((3[&theta=6.45205412136959E-4]:9.449938622729764E-4,(10[&theta=1.1964639126292489E-4]:1.8499034369591442E-4,13[&theta=1.2025579503707225E-4]:1.8499034369591442E-4)[&theta=0.03139105015983808]:7.60003518577062E-4)[&theta=0.1649266884221822]:0.0032379052158046325,(6[&theta=5.075895788105386E-4]:7.269756731816065E-4,7[&theta=4.8261963840825583E-4]:7.269756731816065E-4)[&theta=0.4968883321903381]:0.0034559234048960026)[&theta=0.65386577737774]:0.02665990666290896,12[&theta=0.005132100278322416]:0.030842805740986568)[&theta=0.013212936809001322]:0.0018700307678524049,((4[&theta=4.729897971300614E-4]:6.754218986892149E-4,8[&theta=4.039445579159136E-4]:6.754218986892149E-4)[&theta=0.11604572118942885]:0.011282417651632275,(5[&theta=4.0810913939622187E-4]:5.18844993415448E-4,9[&theta=3.5466587353522055E-4]:5.18844993415448E-4)[&theta=0.061109750014324504]:0.011438994556906041)[&theta=0.19768556660341835]:0.020754996958517485)[&theta=0.4113379816196802]:0.008323867940412288)[&theta=0.026674660404439103]:0.04886558584150077,11[&theta=4.823251212357307E-5]:0.08990229029075203)[&theta=0.017545301676325228]:0.0;
tree STATE_8220500 = (((1[&theta=0.005393771913267161]:0.036418713393035956,2[&theta=0.0032531000763229285]:0.036418713393035956)[&theta=0.03106405865852742]:0.004145612768096364,((((3[&theta=6.586204621493929E-4]:9.341159277766658E-4,(10[&theta=1.1964639126292489E-4]:1.8286089828731253E-4,13[&theta=1.2025579503707225E-4]:1.8286089828731253E-4)[&theta=0.03044172045487446]:7.512550294893533E-4)[&theta=0.20060034278773986]:0.003200633311458008,(6[&theta=5.075895788105386E-4]:7.186073714719426E-4,7[&theta=5.031968605799912E-4]:7.186073714719426E-4)[&theta=0.40859258610740656]:0.003416141867762731)[&theta=0.5159618402606255]:0.026353021369856015,12[&theta=0.0050297142936096715]:0.03048777060909069)[&theta=0.012934134207360642]:0.0018485046257144498,((4[&theta=4.729897971300614E-4]:6.676470384867974E-4,8[&theta=3.847118411662527E-4]:6.676470384867974E-4)[&theta=0.12662213770038525]:0.011152544426975263,(5[&theta=4.0810913939622187E-4]:5.128725082201086E-4,9[&theta=3.5466587353522055E-4]:5.128725082201086E-4)[&theta=0.061109750014324504]:0.01130731895724195)[&theta=0.19374270288547468]:0.02051608376934308)[&theta=0.25925641413192946]:0.008228050926327182)[&theta=0.026674660404439103]:0.04830308838714784,11[&theta=1.5699046503360953E-5]:0.08886741454828016)[&theta=0.01427202641058595]:0.0;
tree STATE_8221000 = (((1[&theta=0.005541075830385115]:0.036237031082910494,2[&theta=0.003283706485759287]:0.036237031082910494)[&theta=0.03684875875524217]:0.004124931518419445,((((3[&theta=6.496526638820779E-4]:9.294558966039032E-4,(10[&theta=1.1843491030531932E-4]:1.819486587451323E-4,13[&theta=1.2034058659457488E-4]:1.819486587451323E-4)[&theta=0.026726474336852157]:7.47507237858771E-4)[&theta=0.24845887838619213]:0.003184666287922207,(6[&theta=5.075895788105386E-4]:7.150224494590971E-4,7[&theta=4.869105613018171E-4]:7.150224494590971E-4)[&theta=0.4475285350404757]:0.003399099735067013)[&theta=0.5846762632604419]:0.026221553853428684,12[&theta=0.00498721365487619]:0.030335676037954794)[&theta=0.012235719980806973]:0.0018392829767491826,((4[&theta=4.880917393622789E-4]:6.6431634267139E-4,8[&theta=3.847118411662527E-4]:6.6431634267139E-4)[&theta=0.12662213770038525]:0.011096907644494716,(5[&theta=3.933151640086207E-4]:5.103139372709469E-4,9[&theta=3.3224773543310773E-4]:5.103139372709469E-4)[&theta=0.06080429094317986]:0.011250910049895159)[&theta=0.1674258267442666]:0.02041373502753787)[&theta=0.37147726170614154]:0.008187003586625961)[&theta=0.025692545447621642]:0.04806211840587308,11[&theta=7.499977663000628E-5]:0.08842408100720302)[&theta=0.018846866769293296]:0.0;
tree STATE_8221500 = (((1[&theta=0.005737198609620613]:0.03582997110585029,2[&theta=0.0032252873014133377]:0.03582997110585029)[&theta=0.03950314558291136]:0.004078595091866713,((((3[&theta=6.397464938446265E-4]:9.190150772364336E-4,(10[&theta=1.1798722533892351E-4]:1.799047822287182E-4,13[&theta=1.1693253850246235E-4]:1.799047822287182E-4)[&theta=0.02592418726367415]:7.391102950077154E-4)[&theta=0.18016690274034491]:0.0031488921047905932,(6[&theta=4.755753336689594E-4]:7.069904166689822E-4,7[&theta=4.869105613018171E-4]:7.069904166689822E-4)[&theta=0.5201047901329219]:0.003360916765358045)[&theta=0.5217742617412893]:0.025927000332042288,12[&theta=0.004866943123326076]:0.029994907514069316)[&theta=0.012867120448288402]:0.001830839157041006,((4[&theta=4.3765832163701265E-4]:6.568539047418086E-4,8[&theta=3.883451551122593E-4]:6.568539047418086E-4)[&theta=0.123610365304653]:0.01097225320023652,(5[&theta=3.945734963567815E-4]:5.045814483392866E-4,9[&theta=3.359294898307429E-4]:5.045814483392866E-4)[&theta=0.05911274818384338]:0.011124525656639041)[&theta=0.18444670142597713]:0.020196639566131994)[&theta=0.24519913333094218]:0.00808281952660668)[&theta=0.025692545447621642]:0.04752222415319558,11[&theta=7.459331592512556E-5]:0.08743079035091258)[&theta=0.016028992829538465]:0.0;
tree STATE_8222000 = (((1[&theta=0.005737198609620613]:0.03579960469289508,2[&theta=0.003335306783006444]:0.03579960469289508)[&theta=0.03921317072521186]:0.0040751384241939775,((((3[&theta=6.39682830201591E-4]:9.182361988146515E-4,(10[&theta=1.1798722533892351E-4]:1.7975231035276734E-4,13[&theta=1.2267407539340669E-4]:1.7975231035276734E-4)[&theta=0.02272753959228222]:7.384838884618842E-4)[&theta=0.18561523009186454]:0.0031462233736960863,(6[&theta=4.90372941748306E-4]:7.063912321794239E-4,7[&theta=4.869105613018171E-4]:7.063912321794239E-4)[&theta=0.5015580562381229]:0.003358068340331314)[&theta=0.6100090533672048]:0.02590502682845093,12[&theta=0.0048045525983867274]:0.02996948640096167)[&theta=0.012756159124722706]:0.001829287494670609,((4[&theta=4.5706008914386185E-4]:6.562972116631649E-4,8[&theta=4.0082090767064874E-4]:6.562972116631649E-4)[&theta=0.12332400332279456]:0.01096295405872331,(5[&theta=3.945734963567815E-4]:5.041538083452564E-4,9[&theta=3.359294898307429E-4]:5.041538083452564E-4)[&theta=0.05911274818384338]:0.011115097462041219)[&theta=0.19090844374920718]:0.020179522625245805)[&theta=0.29000183885630115]:0.008075969221456779)[&theta=0.025692545447621642]:0.04748194838855924,11[&theta=5.061736695133086E-5]:0.0873566915056483)[&theta=0.015329297918413013]:0.0;
tree STATE_8222500 = (((1[&theta=0.005246938530979264]:0.03611369840900437,2[&theta=0.003335306783006444]:0.03611369840900437)[&theta=0.0404051431731473]:0.004110892320984043,((((3[&theta=6.39682830201591E-4]:9.262924950342855E-4,(10[&theta=1.1965185196191903E-4]:1.813293967933094E-4,13[&theta=1.2201253072456717E-4]:1.813293967933094E-4)[&theta=0.030342868430287488]:7.449630982409761E-4)[&theta=0.15667742242758775]:0.003173827281606003,(6[&theta=4.926497592853132E-4]:7.12588871763592E-4,7[&theta=4.869105613018171E-4]:7.12588871763592E-4)[&theta=0.5084458953994321]:0.0033875309048766967)[&theta=0.6100090533672048]:0.026132308839307155,12[&theta=0.004833762118093121]:0.030232428615947445)[&theta=0.012653303521654679]:0.0018453370491827922,((4[&theta=4.5706008914386185E-4]:6.620553431244422E-4,8[&theta=3.940970072949068E-4]:6.620553431244422E-4)[&theta=0.12318428675151803]:0.011059139338124543,(5[&theta=3.953240046910574E-4]:5.085770846499035E-4,9[&theta=3.314801896273845E-4]:5.085770846499035E-4)[&theta=0.05911274818384338]:0.011212617596599082)[&theta=0.1741570613785858]:0.02035657098388125)[&theta=0.3466339139931149]:0.008146825064858178)[&theta=0.025532909449498754]:0.04789853906729464,11[&theta=4.882436611231155E-5]:0.08812312979728305)[&theta=0.01485647044490009]:0.0;
tree STATE_8223000 = (((1[&theta=0.005194813827000226]:0.03611369840900437,2[&theta=0.003660810228820166]:0.03611369840900437)[&theta=0.031244429794861035]:0.004110892320984043,((((3[&theta=6.39682830201591E-4]:9.262924950342855E-4,(10[&theta=1.1356343625691358E-4]:1.813293967933094E-4,13[&theta=1.2201253072456717E-4]:1.813293967933094E-4)[&theta=0.02110802989355551]:7.449630982409761E-4)[&theta=0.17409938572615363]:0.003173827281606003,(6[&theta=4.87269371687617E-4]:7.12588871763592E-4,7[&theta=4.869105613018171E-4]:7.12588871763592E-4)[&theta=0.35167998103592063]:0.0033875309048766967)[&theta=0.5991282264047478]:0.026132308839307155,12[&theta=0.004845246783509876]:0.030232428615947445)[&theta=0.012509543945817745]:0.0018453370491827922,((4[&theta=4.574744507035327E-4]:6.620553431244422E-4,8[&theta=3.940970072949068E-4]:6.620553431244422E-4)[&theta=0.11722233645065154]:0.011059139338124543,(5[&theta=3.8584319304871604E-4]:5.085770846499035E-4,9[&theta=3.34695091477428E-4]:5.085770846499035E-4)[&theta=0.06124741445562157]:0.011212617596599082)[&theta=0.1806970279999712]:0.02035657098388125)[&theta=0.3405917145529153]:0.008146825064858178)[&theta=0.02557563299527039]:0.04789853906729464,11[&theta=5.6879761284646395E-5]:0.08812312979728305)[&theta=0.013317557494669776]:0.0;
tree STATE_8223500 = (((1[&theta=0.005240124568774875]:0.035791032999108685,2[&theta=0.0033954365591006507]:0.035791032999108685)[&theta=0.02722442560055398]:0.00407416269166818,((((3[&theta=6.483600230803729E-4]:9.180163405344458E-4,(10[&theta=1.1565496643597537E-4]:1.79709271280829E-4,13[&theta=1.2201253072456717E-4]:1.79709271280829E-4)[&theta=0.028213718720366213]:7.383070692536168E-4)[&theta=0.15459491681829818]:0.0031454700563459566,(6[&theta=4.933848741565883E-4]:7.062220970901518E-4,7[&theta=4.869105613018171E-4]:7.062220970901518E-4)[&theta=0.48629681606808955]:0.0033572642997902508)[&theta=0.6026299815619351]:0.025898824247182043,12[&theta=0.005013231219516913]:0.029962310644062445)[&theta=0.012936946682598732]:0.00182884949843053,((4[&theta=4.574744507035327E-4]:6.561400708572957E-4,8[&theta=3.895147721353953E-4]:6.561400708572957E-4)[&theta=0.12762541717938172]:0.010960329139091044,(5[&theta=3.894429482954965E-4]:5.040330960607647E-4,9[&theta=3.34695091477428E-4]:5.040330960607647E-4)[&theta=0.060035519155058656]:0.011112436113887575)[&theta=0.1806970279999712]:0.020174690932544634)[&theta=0.40315438224679734]:0.00807403554828389)[&theta=0.027324679233896806]:0.047470579527772665,11[&theta=2.1511620549098074E-5]:0.08733577521854953)[&theta=0.016572655169472462]:0.0;
tree STATE_8224000 = (((1[&theta=0.005035072439166977]:0.03627883482162183,2[&theta=0.0031530267748074003]:0.03627883482162183)[&theta=0.03883590783573794]:0.004129690119062085,((((3[&theta=6.483600230803729E-4]:9.305281348718907E-4,(10[&theta=1.1763708935807016E-4]:1.8215855823087263E-4,13[&theta=1.2201253072456717E-4]:1.8215855823087263E-4)[&theta=0.022679275524777838]:7.483695766410181E-4)[&theta=0.1700793189662061]:0.0031883401804405674,(6[&theta=5.116979124325194E-4]:7.158473131622392E-4,7[&theta=4.973633485906014E-4]:7.158473131622392E-4)[&theta=0.3092673695475547]:0.003403021002150219)[&theta=0.6495362346685741]:0.026251803544232163,12[&theta=0.005046188755724849]:0.03037067185954462)[&theta=0.013093161985561406]:0.0018537751863384154,((4[&theta=4.45148180266717E-4]:6.650827108307232E-4,8[&theta=3.9923910419543187E-4]:6.650827108307232E-4)[&theta=0.12366455679017277]:0.01110970925140928,(5[&theta=4.0503923026672257E-4]:5.109026452819762E-4,9[&theta=3.342669551423776E-4]:5.109026452819762E-4)[&theta=0.059446523808087716]:0.011263889316958027)[&theta=0.1864044505874107]:0.020449655083643034)[&theta=0.2483944417880274]:0.008184077894800877)[&theta=0.026533162297705738]:0.048117563793635555,11[&theta=3.975049444457735E-5]:0.08852608873431947)[&theta=0.016771904335699403]:0.0;
tree STATE_8224500 = (((1[&theta=0.005573985714167227]:0.03627883482162183,2[&theta=0.0034337891606197385]:0.03627883482162183)[&theta=0.03343919185111905]:0.004129690119062085,((((3[&theta=6.483600230803729E-4]:9.305281348718907E-4,(10[&theta=1.1763708935807016E-4]:1.8215855823087263E-4,13[&theta=1.24829941087006E-4]:1.8215855823087263E-4)[&theta=0.026532633511407288]:7.483695766410181E-4)[&theta=0.16382181897650303]:0.0031883401804405674,(6[&theta=5.116979124325194E-4]:7.158473131622392E-4,7[&theta=4.973633485906014E-4]:7.158473131622392E-4)[&theta=0.4945915059619983]:0.003403021002150219)[&theta=0.6103957416220988]:0.026251803544232163,12[&theta=0.005197324971079796]:0.03037067185954462)[&theta=0.012828473989302298]:0.0018537751863384154,((4[&theta=4.45148180266717E-4]:6.650827108307232E-4,8[&theta=3.829670195037333E-4]:6.650827108307232E-4)[&theta=0.11746851166374762]:0.01110970925140928,(5[&theta=3.8411616029419507E-4]:5.109026452819762E-4,9[&theta=3.342669551423776E-4]:5.109026452819762E-4)[&theta=0.059446523808087716]:0.011263889316958027)[&theta=0.18360046222362886]:0.020449655083643034)[&theta=0.3566589347605798]:0.008184077894800877)[&theta=0.025719653302496544]:0.048117563793635555,11[&theta=4.768206204949676E-5]:0.08852608873431947)[&theta=0.013931183587058202]:0.0;
tree STATE_8225000 = (((1[&theta=0.005197835672466384]:0.03627883482162183,2[&theta=0.003033957679519864]:0.03627883482162183)[&theta=0.03194877316793866]:0.004129690119062085,((((3[&theta=6.483600230803729E-4]:9.305281348718907E-4,(10[&theta=1.1913056374100346E-4]:1.8215855823087263E-4,13[&theta=1.24829941087006E-4]:1.8215855823087263E-4)[&theta=0.02459241194265578]:7.483695766410181E-4)[&theta=0.19208950197011232]:0.0031883401804405674,(6[&theta=5.116979124325194E-4]:7.158473131622392E-4,7[&theta=4.973633485906014E-4]:7.158473131622392E-4)[&theta=0.28736647532317494]:0.003403021002150219)[&theta=0.6394269147659912]:0.026251803544232163,12[&theta=0.005197324971079796]:0.03037067185954462)[&theta=0.011904071579279843]:0.0018537751863384154,((4[&theta=4.7905826359447224E-4]:6.650827108307232E-4,8[&theta=3.829670195037333E-4]:6.650827108307232E-4)[&theta=0.1283436328343172]:0.01110970925140928,(5[&theta=3.9021124567628656E-4]:5.109026452819762E-4,9[&theta=3.342669551423776E-4]:5.109026452819762E-4)[&theta=0.059446523808087716]:0.011263889316958027)[&theta=0.18216776231346207]:0.020449655083643034)[&theta=0.36828357846056525]:0.008184077894800877)[&theta=0.025939950644815503]:0.048117563793635555,11[&theta=7.404186165445496E-5]:0.08852608873431947)[&theta=0.01899672234722593]:0.0;
tree STATE_8225500 = (((1[&theta=0.005709142920336614]:0.03627883482162183,2[&theta=0.0032489688250944113]:0.03627883482162183)[&theta=0.037707213814798385]:0.004129690119062085,((((3[&theta=6.80589587171043E-4]:9.305281348718907E-4,(10[&theta=1.301929261613327E-4]:1.8215855823087263E-4,13[&theta=1.2175588772297015E-4]:1.8215855823087263E-4)[&theta=0.020272487905379336]:7.483695766410181E-4)[&theta=0.17870565855546822]:0.0031883401804405674,(6[&theta=5.064424374629399E-4]:7.158473131622392E-4,7[&theta=4.973633485906014E-4]:7.158473131622392E-4)[&theta=0.5198491136108474]:0.003403021002150219)[&theta=0.5831074048460493]:0.026251803544232163,12[&theta=0.005025971457516188]:0.03037067185954462)[&theta=0.01305907553672514]:0.0018537751863384154,((4[&theta=4.489549346852942E-4]:6.650827108307232E-4,8[&theta=3.9114670125595607E-4]:6.650827108307232E-4)[&theta=0.12713054629198806]:0.01110970925140928,(5[&theta=3.9021124567628656E-4]:5.109026452819762E-4,9[&theta=3.342669551423776E-4]:5.109026452819762E-4)[&theta=0.059446523808087716]:0.011263889316958027)[&theta=0.18216776231346207]:0.020449655083643034)[&theta=0.22507811572723074]:0.008184077894800877)[&theta=0.025144808851915754]:0.048117563793635555,11[&theta=6.0059442421130386E-5]:0.08852608873431947)[&theta=0.01162686143228524]:0.0;
tree STATE_8226000 = (((1[&theta=0.005707635659175317]:0.036246244378697806,2[&theta=0.003368653831440462]:0.036246244378697806)[&theta=0.033257681929640216]:0.0041259802857452,((((3[&theta=6.766640172637736E-4]:9.296922115513693E-4,(10[&theta=1.2315115526197073E-4]:1.8199491934543614E-4,13[&theta=1.2175588772297015E-4]:1.8199491934543614E-4)[&theta=0.02462257584229652]:7.476972922059331E-4)[&theta=0.18062047318296007]:0.003185475992018201,(6[&theta=5.073745409480825E-4]:7.152042445213461E-4,7[&theta=5.008037342350271E-4]:7.152042445213461E-4)[&theta=0.33630132517817896]:0.0033999639590482247)[&theta=0.6117393169223758]:0.02622822070566341,12[&theta=0.004946912193807496]:0.03034338890923298)[&theta=0.012728106375134654]:0.0018521098805285297,((4[&theta=4.6775477074256945E-4]:6.644852456631218E-4,8[&theta=3.9114670125595607E-4]:6.644852456631218E-4)[&theta=0.12525552287997666]:0.011099729042644562,(5[&theta=4.0504287858392663E-4]:5.104436850209132E-4,9[&theta=3.401463152827324E-4]:5.104436850209132E-4)[&theta=0.059446523808087716]:0.011253770603286771)[&theta=0.18216776231346207]:0.020431284501453824)[&theta=0.3165143982208788]:0.008176725874681497)[&theta=0.02642177091325207]:0.0480743382401091,11[&theta=9.299753025590955E-5]:0.0884465629045521)[&theta=0.01451140208755064]:0.0;
tree STATE_8226500 = (((1[&theta=0.0052932866529870675]:0.03657455339782841,2[&theta=0.0034688866232808085]:0.03657455339782841)[&theta=0.036460272153945816]:0.004163352338044261,((((3[&theta=6.666868793061496E-4]:9.381131208979712E-4,(10[&theta=1.1564111895578034E-4]:1.836433818132379E-4,13[&theta=1.2498334195199526E-4]:1.836433818132379E-4)[&theta=0.024130012686444737]:7.544697390847333E-4)[&theta=0.1983951377515978]:0.003214329201952917,(6[&theta=5.073745409480825E-4]:7.216823778568606E-4,7[&theta=5.008037342350271E-4]:7.216823778568606E-4)[&theta=0.4094640267537667]:0.0034307599449940277)[&theta=0.5870412090591607]:0.026465789081670885,12[&theta=0.004770028120445371]:0.030618231404521773)[&theta=0.013640969494017443]:0.001868885808314187,((4[&theta=4.6775477074256945E-4]:6.705039795476903E-4,8[&theta=3.819775309556663E-4]:6.705039795476903E-4)[&theta=0.12798812337785542]:0.011200267490615402,(5[&theta=4.011748419410082E-4]:5.150671506633044E-4,9[&theta=3.401463152827324E-4]:5.150671506633044E-4)[&theta=0.060923962122002844]:0.011355704319499789)[&theta=0.18117366006959354]:0.02061634574267287)[&theta=0.4496836479062284]:0.008250788523036713)[&theta=0.02612607643987332]:0.048509783045591864,11[&theta=5.127471603761722E-5]:0.08924768878146454)[&theta=0.017934869013137168]:0.0;
tree STATE_8227000 = (((1[&theta=0.005459910495837086]:0.03657141654703934,2[&theta=0.0031765152557038452]:0.03657141654703934)[&theta=0.02995322862951404]:0.004162995264236011,((((3[&theta=6.587822966203019E-4]:9.380326627485162E-4,(10[&theta=1.1564111895578034E-4]:1.836276314667912E-4,13[&theta=1.2498334195199526E-4]:1.836276314667912E-4)[&theta=0.028609174585466635]:7.54405031281725E-4)[&theta=0.20843373182915229]:0.003214053522001782,(6[&theta=5.064906386732539E-4]:7.216204820925619E-4,7[&theta=5.020519197477364E-4]:7.216204820925619E-4)[&theta=0.8194422215327619]:0.0034304657026577364)[&theta=0.547476779407025]:0.026463519218510527,12[&theta=0.005195932318122177]:0.030615605403260825)[&theta=0.01315536449941676]:0.0018687255215744242,((4[&theta=4.6529408650544256E-4]:6.70446473146602E-4,8[&theta=3.9342578346824E-4]:6.70446473146602E-4)[&theta=0.1338617166321628]:0.011199306889195787,(5[&theta=4.011748419410082E-4]:5.150229754472626E-4,9[&theta=3.346571864525776E-4]:5.150229754472626E-4)[&theta=0.060923962122002844]:0.011354730386895126)[&theta=0.17995124920153008]:0.02061457756249286)[&theta=0.28224674049234694]:0.008250080886440102)[&theta=0.02659644869403164]:0.04850562255866618,11[&theta=4.0483187609342875E-5]:0.08924003436994153)[&theta=0.012629458002251728]:0.0;
tree STATE_8227500 = (((1[&theta=0.005564291015908433]:0.036314680091240184,2[&theta=0.003433748113285992]:0.036314680091240184)[&theta=0.038595923273449205]:0.004133770455613299,((((3[&theta=6.587822966203019E-4]:9.314475423458613E-4,(10[&theta=1.1773442666141552E-4]:1.823385398279989E-4,13[&theta=1.2498334195199526E-4]:1.823385398279989E-4)[&theta=0.022758377539024103]:7.491090025178624E-4)[&theta=0.19680015550840224]:0.0031914904170444952,(6[&theta=5.064906386732539E-4]:7.165546054463503E-4,7[&theta=4.935943396054487E-4]:7.165546054463503E-4)[&theta=0.41151207543180635]:0.003406383353944006)[&theta=0.5832797004690006]:0.02627774161475284,12[&theta=0.005001478785774308]:0.030400679574143195)[&theta=0.01315536449941676]:0.0018556068072185412,((4[&theta=4.5503185490413614E-4]:6.657398451958551E-4,8[&theta=3.9818741761142617E-4]:6.657398451958551E-4)[&theta=0.12396268333919971]:0.01112068618949057,(5[&theta=3.81684675332196E-4]:5.114074421741285E-4,9[&theta=3.346571864525776E-4]:5.114074421741285E-4)[&theta=0.06286369049055271]:0.011275018592512296)[&theta=0.17995124920153008]:0.020469860346675313)[&theta=0.3121316783337648]:0.008192164165491747)[&theta=0.025544065363783255]:0.04816510630860444,11[&theta=3.811314639030098E-5]:0.08861355685545792)[&theta=0.01825391657868933]:0.0;
tree STATE_8228000 = (((1[&theta=0.0059238997816605625]:0.036314680091240184,2[&theta=0.003411643248863784]:0.036314680091240184)[&theta=0.029649563982499214]:0.004133770455613299,((((3[&theta=6.620731295809727E-4]:9.314475423458613E-4,(10[&theta=1.1773442666141552E-4]:1.823385398279989E-4,13[&theta=1.2498334195199526E-4]:1.823385398279989E-4)[&theta=0.020418703279372848]:7.491090025178624E-4)[&theta=0.21487101105835846]:0.0031914904170444952,(6[&theta=5.064906386732539E-4]:7.165546054463503E-4,7[&theta=4.951885733583487E-4]:7.165546054463503E-4)[&theta=0.4605423849202534]:0.003406383353944006)[&theta=0.6020844898270268]:0.02627774161475284,12[&theta=0.004722612059643239]:0.030400679574143195)[&theta=0.012402521523223853]:0.0018556068072185412,((4[&theta=4.567674944666688E-4]:6.657398451958551E-4,8[&theta=4.0808905151645174E-4]:6.657398451958551E-4)[&theta=0.10781149661428653]:0.01112068618949057,(5[&theta=3.952002091721466E-4]:5.114074421741285E-4,9[&theta=3.4510226579027647E-4]:5.114074421741285E-4)[&theta=0.06381014646738888]:0.011275018592512296)[&theta=0.1891025011528738]:0.020469860346675313)[&theta=0.3569648421888577]:0.008192164165491747)[&theta=0.025544065363783255]:0.04816510630860444,11[&theta=5.0404130381345444E-5]:0.08861355685545792)[&theta=0.019970727313627406]:0.0;
tree STATE_8228500 = (((1[&theta=0.004999973113901906]:0.036314680091240184,2[&theta=0.00321103645984301]:0.036314680091240184)[&theta=0.03321776849954164]:0.004133770455613299,((((3[&theta=6.456348136467175E-4]:9.314475423458613E-4,(10[&theta=1.1773442666141552E-4]:1.823385398279989E-4,13[&theta=1.195330710624924E-4]:1.823385398279989E-4)[&theta=0.03074927488448004]:7.491090025178624E-4)[&theta=0.19655853796608486]:0.0031914904170444952,(6[&theta=4.958171835613947E-4]:7.165546054463503E-4,7[&theta=4.875174895352676E-4]:7.165546054463503E-4)[&theta=0.3170408317108415]:0.003406383353944006)[&theta=0.6215991643234118]:0.02627774161475284,12[&theta=0.005134205069039439]:0.030400679574143195)[&theta=0.012674458982483407]:0.0018556068072185412,((4[&theta=4.6292991391067056E-4]:6.657398451958551E-4,8[&theta=3.870897849970766E-4]:6.657398451958551E-4)[&theta=0.11758927058069366]:0.01112068618949057,(5[&theta=3.952002091721466E-4]:5.114074421741285E-4,9[&theta=3.345682276316289E-4]:5.114074421741285E-4)[&theta=0.06162906076252404]:0.011275018592512296)[&theta=0.17774398965014013]:0.020469860346675313)[&theta=0.4233325859929571]:0.008192164165491747)[&theta=0.02542969661832908]:0.04816510630860444,11[&theta=3.540346367466771E-5]:0.08861355685545792)[&theta=0.019015885365477336]:0.0;
tree STATE_8229000 = (((1[&theta=0.005714205511777395]:0.03561470640482006,2[&theta=0.003529331680474307]:0.03561470640482006)[&theta=0.03547897696041348]:0.004054091093510695,((((3[&theta=6.456348136467175E-4]:9.134936799330664E-4,(10[&theta=1.1773442666141552E-4]:1.7882392316115258E-4,13[&theta=1.195330710624924E-4]:1.7882392316115258E-4)[&theta=0.02631926055432926]:7.346697567719138E-4)[&theta=0.18762761471953365]:0.0031299737161736532,(6[&theta=4.958171835613947E-4]:7.027428530796653E-4,7[&theta=4.8103040217902166E-4]:7.027428530796653E-4)[&theta=0.4251642877286454]:0.0033407245430270545)[&theta=0.6215718037067076]:0.025771232191493156,12[&theta=0.005134205069039439]:0.029814699587599875)[&theta=0.011870590871382532]:0.0017254905987176654,((4[&theta=4.467412039340681E-4]:6.529075588458809E-4,8[&theta=3.870897849970766E-4]:6.529075588458809E-4)[&theta=0.12713034779655003]:0.01090633244362192,(5[&theta=3.955925314620001E-4]:5.015499478588294E-4,9[&theta=3.345682276316289E-4]:5.015499478588294E-4)[&theta=0.058913150067027]:0.01105769005460897)[&theta=0.18223666070325897]:0.01998095018384974)[&theta=0.28854790983949136]:0.008128607312013217)[&theta=0.026779407323639683]:0.04723671297194433,11[&theta=4.8498760029931543E-5]:0.08690551047027509)[&theta=0.017375942850644435]:0.0;
tree STATE_8229500 = (((1[&theta=0.005592583273448935]:0.03589024907181752,2[&theta=0.0032084483520899753]:0.03589024907181752)[&theta=0.03738936783874086]:0.004085456649622801,((((3[&theta=6.456348136467175E-4]:9.205611672230925E-4,(10[&theta=1.1942876171213471E-4]:1.80207442097142E-4,13[&theta=1.195330710624924E-4]:1.80207442097142E-4)[&theta=0.021670353589090724]:7.403537251259505E-4)[&theta=0.19071926672017014]:0.003154189591929679,(6[&theta=4.958171835613947E-4]:6.955365876496701E-4,7[&theta=4.7098271500571056E-4]:6.955365876496701E-4)[&theta=0.41708650040141393]:0.003379214171503101)[&theta=0.5571610414770932]:0.02597061819707016,12[&theta=0.005091439624538005]:0.03004536895622293)[&theta=0.011870590871382532]:0.0017388403165574107,((4[&theta=4.698413177130711E-4]:6.579589521670075E-4,8[&theta=3.870897849970766E-4]:6.579589521670075E-4)[&theta=0.11617371288312721]:0.010990712190980157,(5[&theta=3.919335901046965E-4]:5.054303226875478E-4,9[&theta=3.190432679094064E-4]:5.054303226875478E-4)[&theta=0.06154997003081525]:0.011143240820459616)[&theta=0.17494162191728396]:0.020135538129633177)[&theta=0.27168093267719257]:0.008191496448659984)[&theta=0.025265099913199994]:0.04760217238987516,11[&theta=2.3919273312768196E-5]:0.08757787811131548)[&theta=0.012518076415259326]:0.0;
tree STATE_8230000 = (((1[&theta=0.005592583273448935]:0.03589024907181752,2[&theta=0.0032826008451167965]:0.03589024907181752)[&theta=0.02950415014302072]:0.004085456649622801,((((3[&theta=6.56283063727929E-4]:9.205611672230925E-4,(10[&theta=1.1784965600910189E-4]:1.80207442097142E-4,13[&theta=1.2395617529539313E-4]:1.80207442097142E-4)[&theta=0.025722101625620823]:7.403537251259505E-4)[&theta=0.20731220309195927]:0.003154189591929679,(6[&theta=4.958171835613947E-4]:6.955365876496701E-4,7[&theta=4.7794510483370033E-4]:6.955365876496701E-4)[&theta=0.33540918495374955]:0.003379214171503101)[&theta=0.5353364924914543]:0.02597061819707016,12[&theta=0.005257784050624601]:0.03004536895622293)[&theta=0.011912783258874604]:0.0017388403165574107,((4[&theta=4.5892995799536404E-4]:6.579589521670075E-4,8[&theta=3.870897849970766E-4]:6.579589521670075E-4)[&theta=0.11582381757794273]:0.010990712190980157,(5[&theta=3.919335901046965E-4]:5.054303226875478E-4,9[&theta=3.190432679094064E-4]:5.054303226875478E-4)[&theta=0.06154997003081525]:0.011143240820459616)[&theta=0.1957774839612541]:0.020135538129633177)[&theta=0.3597979552554627]:0.008191496448659984)[&theta=0.025265099913199994]:0.04760217238987516,11[&theta=7.185231491876723E-5]:0.08757787811131548)[&theta=0.014864452781617942]:0.0;
tree STATE_8230500 = (((1[&theta=0.005574072952978404]:0.03589024907181752,2[&theta=0.003363436181128997]:0.03589024907181752)[&theta=0.029052247898817333]:0.004085456649622801,((((3[&theta=6.56283063727929E-4]:9.205611672230925E-4,(10[&theta=1.166749614545463E-4]:1.80207442097142E-4,13[&theta=1.207902769255153E-4]:1.80207442097142E-4)[&theta=0.024315918633655488]:7.403537251259505E-4)[&theta=0.20204279640005054]:0.003154189591929679,(6[&theta=4.846014700388094E-4]:6.955365876496701E-4,7[&theta=4.7794510483370033E-4]:6.955365876496701E-4)[&theta=0.2909080694568187]:0.003379214171503101)[&theta=0.6017705458058995]:0.02597061819707016,12[&theta=0.005082653873724963]:0.03004536895622293)[&theta=0.011799573970249626]:0.0017388403165574107,((4[&theta=4.5892995799536404E-4]:6.579589521670075E-4,8[&theta=3.9678975526071544E-4]:6.579589521670075E-4)[&theta=0.11582381757794273]:0.010990712190980157,(5[&theta=3.898987014463819E-4]:5.054303226875478E-4,9[&theta=3.462961777825201E-4]:5.054303226875478E-4)[&theta=0.05576986784548037]:0.011143240820459616)[&theta=0.1957774839612541]:0.020135538129633177)[&theta=0.43746640379800095]:0.008191496448659984)[&theta=0.026911142766548282]:0.04760217238987516,11[&theta=4.301414246136634E-5]:0.08757787811131548)[&theta=0.016847831534116894]:0.0;
tree STATE_8231000 = (((1[&theta=0.005288933990079107]:0.036421106698452346,2[&theta=0.0032462261037781216]:0.036421106698452346)[&theta=0.03798165710233122]:0.0041458852026929754,((((3[&theta=6.56283063727929E-4]:9.341773144787539E-4,(10[&theta=1.166749614545463E-4]:1.8287291524061875E-4,13[&theta=1.207902769255153E-4]:1.8287291524061875E-4)[&theta=0.024562777820102293]:7.513043992381351E-4)[&theta=0.1783158479340807]:0.0032008436454409113,(6[&theta=4.846014700388094E-4]:7.058243652969788E-4,7[&theta=4.7794510483370033E-4]:7.058243652969788E-4)[&theta=0.46585136316290776]:0.0034291965946226864)[&theta=0.5979212384820791]:0.02635475319459409,12[&theta=0.005082653873724963]:0.030489774154513753)[&theta=0.011799573970249626]:0.0017645597436279081,((4[&theta=4.761873180654668E-4]:6.676909138224306E-4,8[&theta=3.953153115674714E-4]:6.676909138224306E-4)[&theta=0.11358049826641031]:0.011153277331641485,(5[&theta=4.106910991077051E-4]:5.129062123364127E-4,9[&theta=3.462961777825201E-4]:5.129062123364127E-4)[&theta=0.05576986784548037]:0.011308062033127503)[&theta=0.18596801100329652]:0.020433365652677747)[&theta=0.4091184512510584]:0.00831265800300366)[&theta=0.026911142766548282]:0.04830626269047421,11[&theta=3.5267000192329184E-5]:0.08887325459161953)[&theta=0.017207207513881922]:0.0;
tree STATE_8231500 = (((1[&theta=0.006029506658030705]:0.03608132951629487,2[&theta=0.0032420767578926323]:0.03608132951629487)[&theta=0.03403403153630027]:0.004107207707157695,((((3[&theta=6.450140877431052E-4]:9.25462254330334E-4,(10[&theta=1.166749614545463E-4]:1.8116687032694177E-4,13[&theta=1.1767082939008201E-4]:1.8116687032694177E-4)[&theta=0.025001496557563313]:7.442953840033922E-4)[&theta=0.16103803143757156]:0.003170982563970238,(6[&theta=4.846014700388094E-4]:6.992396391401295E-4,7[&theta=4.7794510483370033E-4]:6.992396391401295E-4)[&theta=0.4183589993869348]:0.003397205179160442)[&theta=0.5979212384820791]:0.02610888631715251,12[&theta=0.005348407773345246]:0.03020533113545308)[&theta=0.011631040491984792]:0.001748097939147271,((4[&theta=4.683339179941049E-4]:6.614619395320811E-4,8[&theta=3.953153115674714E-4]:6.614619395320811E-4)[&theta=0.11358049826641031]:0.011049226974936453,(5[&theta=3.862291352222676E-4]:5.081212444060962E-4,9[&theta=3.4293812293096813E-4]:5.081212444060962E-4)[&theta=0.06380693520899967]:0.011202567670062438)[&theta=0.18596801100329652]:0.02024274016013182)[&theta=0.38695865414671227]:0.008235108148852213)[&theta=0.025097724512005194]:0.04785560736158972,11[&theta=6.934492589674693E-5]:0.08804414458504228)[&theta=0.016834370214664402]:0.0;
tree STATE_8232000 = (((1[&theta=0.005137645918379016]:0.03608132951629487,2[&theta=0.003012943381678867]:0.03608132951629487)[&theta=0.03403403153630027]:0.004107207707157695,((((3[&theta=6.673435268179591E-4]:9.25462254330334E-4,(10[&theta=1.1385223382679386E-4]:1.8116687032694177E-4,13[&theta=1.1874334056032667E-4]:1.8116687032694177E-4)[&theta=0.024415715418097672]:7.442953840033922E-4)[&theta=0.24134751155579626]:0.003170982563970238,(6[&theta=4.846014700388094E-4]:6.992396391401295E-4,7[&theta=4.812287706106977E-4]:6.992396391401295E-4)[&theta=0.5307451832145881]:0.003397205179160442)[&theta=0.5342247597759653]:0.02610888631715251,12[&theta=0.0047452256973965715]:0.03020533113545308)[&theta=0.011858588159417243]:0.001748097939147271,((4[&theta=4.59718601965105E-4]:6.614619395320811E-4,8[&theta=3.953153115674714E-4]:6.614619395320811E-4)[&theta=0.11426625139353976]:0.011049226974936453,(5[&theta=3.93658486019733E-4]:5.081212444060962E-4,9[&theta=3.4293812293096813E-4]:5.081212444060962E-4)[&theta=0.06281824332720512]:0.011202567670062438)[&theta=0.18252952910879985]:0.02024274016013182)[&theta=0.2505144636871062]:0.008235108148852213)[&theta=0.024973886517507333]:0.04785560736158972,11[&theta=5.1858541386660366E-5]:0.08804414458504228)[&theta=0.013206577386715124]:0.0;
tree STATE_8232500 = (((1[&theta=0.005199314224593482]:0.035919320616436955,2[&theta=0.00311200882641878]:0.035919320616436955)[&theta=0.03451976578728375]:0.00408876591992189,((((3[&theta=6.642465571380317E-4]:9.213068331278983E-4,(10[&theta=1.1895824039213237E-4]:1.8035341234892813E-4,13[&theta=1.1874334056032667E-4]:1.8035341234892813E-4)[&theta=0.023145514955538318]:7.409534207789702E-4)[&theta=0.14268584877572582]:0.003156744524420574,(6[&theta=4.909356227596411E-4]:6.960999808683085E-4,7[&theta=4.812287706106977E-4]:6.960999808683085E-4)[&theta=0.45122419628134874]:0.0033819513766801643)[&theta=0.5943926900368979]:0.02599165471827678,12[&theta=0.004679882306815191]:0.030069706075825254)[&theta=0.011604203955824541]:0.0017402487986704178,((4[&theta=4.654951462347003E-4]:6.58491907037212E-4,8[&theta=4.0584047508638194E-4]:6.58491907037212E-4)[&theta=0.11679706907571576]:0.010999614803475825,(5[&theta=3.952385406238144E-4]:5.058397274857319E-4,9[&theta=3.4293812293096813E-4]:5.058397274857319E-4)[&theta=0.06136359074184618]:0.011152266983027305)[&theta=0.1846768764067569]:0.020151848163982633)[&theta=0.3337078885579485]:0.008198131661863173)[&theta=0.025291426117897926]:0.04764073073690264,11[&theta=4.788859979888614E-5]:0.08764881727326149)[&theta=0.015480909054735205]:0.0;
tree STATE_8233000 = (((1[&theta=0.005315774003966576]:0.035874412928286595,2[&theta=0.003242774190033223]:0.035874412928286595)[&theta=0.03547302056373421]:0.0040836539906954905,((((3[&theta=6.364471776078071E-4]:9.20154980608339E-4,(10[&theta=1.1895824039213237E-4]:1.801279277167129E-4,13[&theta=1.1595521068109294E-4]:1.801279277167129E-4)[&theta=0.023784643439985827]:7.400270528916261E-4)[&theta=0.18141829228830156]:0.0031527978434633588,(6[&theta=4.909356227596411E-4]:6.952296904417128E-4,7[&theta=4.781360720235756E-4]:6.952296904417128E-4)[&theta=0.3692421223140784]:0.0033777231336299847)[&theta=0.5601991128047572]:0.025959158972127673,12[&theta=0.005026765765725497]:0.03003211179619937)[&theta=0.011604203955824541]:0.0017380730740460745,((4[&theta=4.640441975938739E-4]:6.576686356416715E-4,8[&theta=3.872044018600652E-4]:6.576686356416715E-4)[&theta=0.11836305220981702]:0.010985862670559855,(5[&theta=3.952385406238144E-4]:5.052073075973224E-4,9[&theta=3.284542693822057E-4]:5.052073075973224E-4)[&theta=0.057267604229541545]:0.011138323998604203)[&theta=0.1846768764067569]:0.020126653564043917)[&theta=0.26281236051760004]:0.00818788204873664)[&theta=0.024944125755400396]:0.04758116850013225,11[&theta=3.398706025163589E-5]:0.08753923541911433)[&theta=0.014607930978190515]:0.0;
tree STATE_8233500 = (((1[&theta=0.0054196660364534]:0.03549828470361875,2[&theta=0.0034801171835307414]:0.03549828470361875)[&theta=0.027760375831720075]:0.00404083858549991,((((3[&theta=6.35427586682262E-4]:9.105075402455562E-4,(10[&theta=1.1882523794346555E-4]:1.7823936168496706E-4,13[&theta=1.1595521068109294E-4]:1.7823936168496706E-4)[&theta=0.027444254034570157]:7.322681785605891E-4)[&theta=0.14733400302309155]:0.003119742075889711,(6[&theta=4.7637667979470304E-4]:6.879404977314391E-4,7[&theta=4.7655095750831874E-4]:6.879404977314391E-4)[&theta=0.47726960432870935]:0.0033423091184038283)[&theta=0.6122674356765844]:0.025686988040785185,12[&theta=0.004788968937023514]:0.029717237656920453)[&theta=0.01193851028882317]:0.001719850104349243,((4[&theta=4.615360723823723E-4]:6.507732548911038E-4,8[&theta=3.9736420546356813E-4]:6.507732548911038E-4)[&theta=0.11678871756109374]:0.010870680492359962,(5[&theta=3.80602548316957E-4]:4.999104201450968E-4,9[&theta=3.284542693822057E-4]:4.999104201450968E-4)[&theta=0.0587082695393577]:0.011021543327105969)[&theta=0.17717535751434113]:0.019915634014018628)[&theta=0.4023754882401642]:0.008102035527848966)[&theta=0.025538516564046664]:0.047082299836515316,11[&theta=6.563655539959098E-5]:0.08662142312563398)[&theta=0.01449605630058773]:0.0;
tree STATE_8234000 = (((1[&theta=0.005339269953721817]:0.03549828470361875,2[&theta=0.003340122966883322]:0.03549828470361875)[&theta=0.0334606511441274]:0.00404083858549991,((((3[&theta=6.35427586682262E-4]:9.105075402455562E-4,(10[&theta=1.1785094601126881E-4]:1.7823936168496706E-4,13[&theta=1.211465191948364E-4]:1.7823936168496706E-4)[&theta=0.021719259061899147]:7.322681785605891E-4)[&theta=0.19279111255701867]:0.003119742075889711,(6[&theta=4.769058680843485E-4]:6.879404977314391E-4,7[&theta=4.7104178963734515E-4]:6.879404977314391E-4)[&theta=0.5500181806358853]:0.0033423091184038283)[&theta=0.5851975509129725]:0.025686988040785185,12[&theta=0.004541507641567572]:0.029717237656920453)[&theta=0.01194762506514084]:0.0016511539094596454,((4[&theta=4.615360723823723E-4]:6.507732548911038E-4,8[&theta=3.778319546872268E-4]:6.507732548911038E-4)[&theta=0.1203865015578174]:0.010870680492359962,(5[&theta=3.708884138946373E-4]:4.999104201450968E-4,9[&theta=3.284542693822057E-4]:4.999104201450968E-4)[&theta=0.06575451702176234]:0.011021543327105969)[&theta=0.17191012825370852]:0.01984693781912903)[&theta=0.314651088418191]:0.008170731722738564)[&theta=0.025346058000589602]:0.047082299836515316,11[&theta=6.149033837368439E-5]:0.08662142312563398)[&theta=0.014291749836475498]:0.0;
tree STATE_8234500 = (((1[&theta=0.005339269953721817]:0.03549828470361875,2[&theta=0.003340122966883322]:0.03549828470361875)[&theta=0.035195371650669854]:0.00404083858549991,((((3[&theta=6.503750323751663E-4]:9.105075402455562E-4,(10[&theta=1.1785094601126881E-4]:1.7823936168496706E-4,13[&theta=1.2156026598171684E-4]:1.7823936168496706E-4)[&theta=0.021889610170544187]:7.322681785605891E-4)[&theta=0.1971506930629907]:0.003119742075889711,(6[&theta=4.8165450008462056E-4]:6.879404977314391E-4,7[&theta=4.764177318394394E-4]:6.879404977314391E-4)[&theta=0.5048294767285819]:0.0033423091184038283)[&theta=0.6095399769116709]:0.025686988040785185,12[&theta=0.005071648596940514]:0.029717237656920453)[&theta=0.011991143796190143]:0.0016511539094596454,((4[&theta=4.615360723823723E-4]:6.507732548911038E-4,8[&theta=3.778319546872268E-4]:6.507732548911038E-4)[&theta=0.12196743474066718]:0.010870680492359962,(5[&theta=3.843452879609889E-4]:4.999104201450968E-4,9[&theta=3.301625745118012E-4]:4.999104201450968E-4)[&theta=0.06192326594316713]:0.011021543327105969)[&theta=0.17191012825370852]:0.01984693781912903)[&theta=0.30145821979998766]:0.008170731722738564)[&theta=0.026378891028601376]:0.047082299836515316,11[&theta=2.725801028596648E-5]:0.08662142312563398)[&theta=0.017238913680297195]:0.0;
tree STATE_8235000 = (((1[&theta=0.005339269953721817]:0.03583443347640707,2[&theta=0.0029555928181844195]:0.03583443347640707)[&theta=0.032727913423673205]:0.004079103052160547,((((3[&theta=6.503750323751663E-4]:9.19129534091835E-4,(10[&theta=1.1782191286866823E-4]:1.7992718810230568E-4,13[&theta=1.2156026598171684E-4]:1.7992718810230568E-4)[&theta=0.020710217596945007]:7.392023459895293E-4)[&theta=0.1857244369161982]:0.0031492842771251284,(6[&theta=4.8165450008462056E-4]:6.944549069766902E-4,7[&theta=4.764177318394394E-4]:6.944549069766902E-4)[&theta=0.3628396753567648]:0.003373958904240273)[&theta=0.664681308765918]:0.025930229357334147,12[&theta=0.005374420341533608]:0.029998643168551112)[&theta=0.010871206519734635]:0.0016667894074839477,((4[&theta=4.615360723823723E-4]:6.569357112695328E-4,8[&theta=3.71760027779632E-4]:6.569357112695328E-4)[&theta=0.1295090902951896]:0.011688613570452804,(5[&theta=3.938388667811303E-4]:5.046442904049952E-4,9[&theta=3.3191460509088885E-4]:5.046442904049952E-4)[&theta=0.0612334203422974]:0.01184090499131734)[&theta=0.17847803943071902]:0.019319883294312723)[&theta=0.45287120806129166]:0.00824810395253256)[&theta=0.026378891028601376]:0.04752814271152282,11[&theta=3.816507536259096E-5]:0.08744167924009044)[&theta=0.016480517923507774]:0.0;
tree STATE_8235500 = (((1[&theta=0.0051714903022039216]:0.035843269085700194,2[&theta=0.003279264014547967]:0.035843269085700194)[&theta=0.03230190352146909]:0.004080108826700249,((((3[&theta=6.503750323751663E-4]:9.193561616303547E-4,(10[&theta=1.1810921394322731E-4]:1.7997155231239787E-4,13[&theta=1.1973691734638177E-4]:1.7997155231239787E-4)[&theta=0.026790032296356948]:7.393846093179568E-4)[&theta=0.17080836666210575]:0.003150060788506115,(6[&theta=4.8165450008462056E-4]:6.946261370376811E-4,7[&theta=4.764177318394394E-4]:6.946261370376811E-4)[&theta=0.43528360237866304]:0.0033747908130987887)[&theta=0.6560241789398884]:0.025936622911054856,12[&theta=0.004875078442089983]:0.030006039861191325)[&theta=0.010871206519734635]:0.0016672003837029034,((4[&theta=4.615360723823723E-4]:6.570976903134962E-4,8[&theta=3.998357991286992E-4]:6.570976903134962E-4)[&theta=0.1166506657521829]:0.011691495603532935,(5[&theta=3.938388667811303E-4]:5.04768719322923E-4,9[&theta=3.289753067403261E-4]:5.04768719322923E-4)[&theta=0.06319555740814475]:0.011843824574523508)[&theta=0.18204488874233582]:0.019324646951047797)[&theta=0.39103370752726313]:0.008250137667506215)[&theta=0.026783504028151592]:0.047539861610321754,11[&theta=2.4349267190534838E-5]:0.0874632395227222)[&theta=0.017368835022643164]:0.0;
tree STATE_8236000 = (((1[&theta=0.005239151404271629]:0.03594254750955833,2[&theta=0.003131962307018532]:0.03594254750955833)[&theta=0.030249362574806555]:0.004091409882207096,((((3[&theta=6.503750323751663E-4]:9.219025875847703E-4,(10[&theta=1.1810921394322731E-4]:1.8047003619817728E-4,13[&theta=1.2140795311062796E-4]:1.8047003619817728E-4)[&theta=0.031522569599186936]:7.41432551386593E-4)[&theta=0.14057970949321608]:0.003158785803777252,(6[&theta=4.89979461475794E-4]:6.965501074180301E-4,7[&theta=4.7779293111157537E-4]:6.965501074180301E-4)[&theta=0.5385165592779044]:0.0033841382839439925)[&theta=0.6560241789398884]:0.026008461978988526,12[&theta=0.004968308187506035]:0.030089150370350547)[&theta=0.011045996328022077]:0.0016718181830993224,((4[&theta=4.615360723823723E-4]:6.589177146773222E-4,8[&theta=3.998357991286992E-4]:6.589177146773222E-4)[&theta=0.11914017449366743]:0.011723878622316402,(5[&theta=3.927746622994213E-4]:5.061668240199988E-4,9[&theta=3.3625192638069094E-4]:5.061668240199988E-4)[&theta=0.06482968427945875]:0.011876629512973726)[&theta=0.1825928450490697]:0.019378172216456144)[&theta=0.3253205859004499]:0.008272988838315558)[&theta=0.026783504028151592]:0.04767153717037801,11[&theta=3.326218692216463E-5]:0.08770549456214344)[&theta=0.014102130244810608]:0.0;
tree STATE_8236500 = (((1[&theta=0.005532495154587201]:0.03580197397207844,2[&theta=0.0032503536596305365]:0.03580197397207844)[&theta=0.030266190439615603]:0.004075408123837887,((((3[&theta=6.503750323751663E-4]:9.182969692597422E-4,(10[&theta=1.1642299855025075E-4]:1.797642066686829E-4,13[&theta=1.2140795311062796E-4]:1.797642066686829E-4)[&theta=0.02482314625862479]:7.385327625910593E-4)[&theta=0.2283608325396365]:0.0031464315961502016,(6[&theta=4.753987262745893E-4]:6.938258566507268E-4,7[&theta=4.7935183877781585E-4]:6.938258566507268E-4)[&theta=0.4787697849864779]:0.003370902708759217)[&theta=0.6493066590589117]:0.02590674126751627,12[&theta=0.004968308187506035]:0.029971469832926215)[&theta=0.01099777542370636]:0.001665279598265873,((4[&theta=4.615360723823723E-4]:6.563406465372377E-4,8[&theta=3.998357991286992E-4]:6.563406465372377E-4)[&theta=0.11879843516011954]:0.011678025804274343,(5[&theta=3.858928388421541E-4]:5.041871741081909E-4,9[&theta=3.346753167561138E-4]:5.041871741081909E-4)[&theta=0.06482968427945875]:0.011830179276703389)[&theta=0.17183605988246078]:0.019302382980380506)[&theta=0.3701940321115312]:0.008240632664724239)[&theta=0.026783504028151592]:0.04748509082526677,11[&theta=6.534957312704557E-5]:0.0873624729211831)[&theta=0.015997915057049877]:0.0;
tree STATE_8237000 = (((1[&theta=0.005532495154587201]:0.03629681968460114,2[&theta=0.0029968857059784696]:0.03629681968460114)[&theta=0.03014436114513264]:0.004131737370890974,((((3[&theta=6.399206222526179E-4]:9.309894347203105E-4,(10[&theta=1.159186874802247E-4]:1.8224886148141524E-4,13[&theta=1.2221983050888529E-4]:1.8224886148141524E-4)[&theta=0.01961213255499788]:7.487405732388953E-4)[&theta=0.2693885035536313]:0.0031899207676220087,(6[&theta=4.698814968504348E-4]:6.894432843779728E-4,7[&theta=4.572450907788193E-4]:6.894432843779728E-4)[&theta=0.5782785253388313]:0.0034314669179643467)[&theta=0.6229033608283848]:0.026264817608548846,12[&theta=0.005031080326143635]:0.030385727810891165)[&theta=0.011527732632439563]:0.0016882966662631858,((4[&theta=4.615360723823723E-4]:6.654124188128845E-4,8[&theta=3.998357991286992E-4]:6.654124188128845E-4)[&theta=0.11879843516011954]:0.011839436485274264,(5[&theta=3.858928388421541E-4]:5.11155920066471E-4,9[&theta=3.401585037460922E-4]:5.11155920066471E-4)[&theta=0.06272153137105536]:0.011993692984020678)[&theta=0.17835401358930977]:0.019569175573067202)[&theta=0.380967067890678]:0.008354532578337764)[&theta=0.025329374377506014]:0.048141417585963256,11[&theta=5.987390028623427E-5]:0.08856997464145537)[&theta=0.015567685396654526]:0.0;
tree STATE_8237500 = (((1[&theta=0.005362459917746744]:0.035316911109270877,2[&theta=0.0028128389368922125]:0.035316911109270877)[&theta=0.030914989434969037]:0.004020192477538612,((((3[&theta=6.399206222526179E-4]:9.058554274284446E-4,(10[&theta=1.159186874802247E-4]:1.7732867222622326E-4,13[&theta=1.2221983050888529E-4]:1.7732867222622326E-4)[&theta=0.018956578583305086]:7.285267552022214E-4)[&theta=0.23797482257489336]:0.0031038021836254327,(6[&theta=4.6316182389957657E-4]:6.708303206958556E-4,7[&theta=4.572450907788193E-4]:6.708303206958556E-4)[&theta=0.4200392766712683]:0.003338827290358022)[&theta=0.6546957111011656]:0.025555743914827376,12[&theta=0.004740528739422254]:0.029565401525881253)[&theta=0.011527732632439563]:0.0016427175660734643,((4[&theta=4.6953937654800344E-4]:6.474482186159558E-4,8[&theta=3.998357991286992E-4]:6.474482186159558E-4)[&theta=0.1361615796248936]:0.011519806130884836,(5[&theta=3.94474150989716E-4]:4.97356196736538E-4,9[&theta=3.3431242787397797E-4]:4.97356196736538E-4)[&theta=0.06272153137105536]:0.011669898152764254)[&theta=0.17165099133775]:0.019040864742453926)[&theta=0.34852378080415786]:0.00812898449485477)[&theta=0.02555481439350545]:0.046841739313019326,11[&theta=2.5527771706254025E-5]:0.08617884289982881)[&theta=0.013827168920068456]:0.0;
tree STATE_8238000 = (((1[&theta=0.005357388062656679]:0.035559519685285486,2[&theta=0.0030486421298245516]:0.035559519685285486)[&theta=0.039993613498577794]:0.004047809082208892,((((3[&theta=6.393153804951049E-4]:9.120781770523727E-4,(10[&theta=1.1478901882245222E-4]:1.7854682679592092E-4,13[&theta=1.1643822457644494E-4]:1.7854682679592092E-4)[&theta=0.021908162312364872]:7.335313502564518E-4)[&theta=0.160872918920435]:0.003125123669688315,(6[&theta=4.6238257565398385E-4]:6.754385716368253E-4,7[&theta=4.5681262491862717E-4]:6.754385716368253E-4)[&theta=0.42326695262694075]:0.0033617632751038627)[&theta=0.7502767691488125]:0.025731298413945013,12[&theta=0.0049571406040716534]:0.029768500260685702)[&theta=0.011222473855187064]:0.001654002170445184,((4[&theta=4.5814408506069477E-4]:6.518958468322404E-4,8[&theta=3.8609864683747624E-4]:6.518958468322404E-4)[&theta=0.11774515488274978]:0.011802684797187922,(5[&theta=3.889758779812312E-4]:5.00772771824007E-4,9[&theta=3.3420457567022243E-4]:5.00772771824007E-4)[&theta=0.06052274801482578]:0.011953807872196156)[&theta=0.17772060178803836]:0.018967921787110723)[&theta=0.3686190919112622]:0.008184826336363492)[&theta=0.02519699612758801]:0.047163517388050226,11[&theta=2.7883191789201678E-5]:0.0867708461555446)[&theta=0.015193420594047847]:0.0;
tree STATE_8238500 = (((1[&theta=0.005219246433713828]:0.035559519685285486,2[&theta=0.0031666639977500333]:0.035559519685285486)[&theta=0.032174476559093945]:0.004047809082208892,((((3[&theta=6.456375188151372E-4]:9.120781770523727E-4,(10[&theta=1.1685283254233062E-4]:1.7854682679592092E-4,13[&theta=1.1643822457644494E-4]:1.7854682679592092E-4)[&theta=0.03333509127856321]:7.335313502564518E-4)[&theta=0.17758938984319117]:0.003125123669688315,(6[&theta=4.6238257565398385E-4]:6.754385716368253E-4,7[&theta=4.586083793002694E-4]:6.754385716368253E-4)[&theta=0.4793862596741697]:0.0033617632751038627)[&theta=0.5796429366855144]:0.025731298413945013,12[&theta=0.004840583908269958]:0.029768500260685702)[&theta=0.011222473855187064]:0.001654002170445184,((4[&theta=4.599205986782091E-4]:6.518958468322404E-4,8[&theta=3.8609864683747624E-4]:6.518958468322404E-4)[&theta=0.12275044622385958]:0.011802684797187922,(5[&theta=3.9371671946810614E-4]:5.00772771824007E-4,9[&theta=3.391612464735245E-4]:5.00772771824007E-4)[&theta=0.06052274801482578]:0.011953807872196156)[&theta=0.170003377074608]:0.018967921787110723)[&theta=0.365289913794186]:0.008184826336363492)[&theta=0.02519699612758801]:0.047163517388050226,11[&theta=5.13862782873572E-5]:0.0867708461555446)[&theta=0.015087263401789038]:0.0;
tree STATE_8239000 = (((1[&theta=0.0053503794426680495]:0.03602988153758812,2[&theta=0.003418099235438625]:0.03602988153758812)[&theta=0.03350851445625165]:0.004101351283974437,((((3[&theta=6.588636444680679E-4]:9.530845377464259E-4,(10[&theta=1.1810007899444655E-4]:1.8090854643999245E-4,13[&theta=1.2228289385878284E-4]:1.8090854643999245E-4)[&theta=0.025565422117433848]:7.721759913064335E-4)[&theta=0.1738926280940338]:0.0031375192040580565,(6[&theta=4.6613336495604827E-4]:6.715892985604208E-4,7[&theta=4.559577074976655E-4]:6.715892985604208E-4)[&theta=0.4264272865449362]:0.0034190144432440614)[&theta=0.6435576838606889]:0.026071657937674554,12[&theta=0.004903399833524725]:0.030162261679479038)[&theta=0.011222473855187064]:0.0016758804053451093,((4[&theta=4.588977102245292E-4]:6.605187680847816E-4,8[&theta=3.8609864683747624E-4]:6.605187680847816E-4)[&theta=0.12839243115433774]:0.011958804247970231,(5[&theta=3.823402030008227E-4]:5.073967198025657E-4,9[&theta=3.3338763977887526E-4]:5.073967198025657E-4)[&theta=0.06052274801482578]:0.012111926296252448)[&theta=0.16867817037675023]:0.019218819068769134)[&theta=0.3310193647165158]:0.00829309073673841)[&theta=0.02519699612758801]:0.047787370567060686,11[&theta=1.9159580707050467E-5]:0.08791860338862324)[&theta=0.011677407245916337]:0.0;
tree STATE_8239500 = (((1[&theta=0.0054378016287842225]:0.03602988153758812,2[&theta=0.0027613959789978344]:0.03602988153758812)[&theta=0.03242117321416236]:0.004101351283974437,((((3[&theta=6.588636444680679E-4]:9.530845377464259E-4,(10[&theta=1.1979263447358766E-4]:1.8090854643999245E-4,13[&theta=1.2228289385878284E-4]:1.8090854643999245E-4)[&theta=0.0257059732579737]:7.721759913064335E-4)[&theta=0.20392338129075338]:0.0031375192040580565,(6[&theta=4.7423910311103555E-4]:6.715892985604208E-4,7[&theta=4.60273920273107E-4]:6.715892985604208E-4)[&theta=0.359004853623001]:0.0034190144432440614)[&theta=0.5686135769993214]:0.026071657937674554,12[&theta=0.004682606678318924]:0.030162261679479038)[&theta=0.011336762837362374]:0.0016758804053451093,((4[&theta=4.637950624418635E-4]:6.605187680847816E-4,8[&theta=3.8609864683747624E-4]:6.605187680847816E-4)[&theta=0.12382205076425913]:0.011348994306236456,(5[&theta=3.9771650662648306E-4]:5.073967198025657E-4,9[&theta=3.3338763977887526E-4]:5.073967198025657E-4)[&theta=0.06080262527411889]:0.011502116354518673)[&theta=0.1775749022578142]:0.01982862901050291)[&theta=0.37760058061623736]:0.00829309073673841)[&theta=0.02519699612758801]:0.047787370567060686,11[&theta=1.787990912389312E-5]:0.08791860338862324)[&theta=0.01671494391394696]:0.0;
tree STATE_8240000 = (((1[&theta=0.0054265686763470475]:0.03600440530307569,2[&theta=0.0032779242192024463]:0.03600440530307569)[&theta=0.033401428574115204]:0.0040984512747967924,((((3[&theta=6.771661510317049E-4]:9.524106247564965E-4,(10[&theta=1.1979263447358766E-4]:1.807806284908424E-4,13[&theta=1.1841146670909956E-4]:1.807806284908424E-4)[&theta=0.023181102003678268]:7.716299962656542E-4)[&theta=0.22644142122440017]:0.003135300707309838,(6[&theta=4.605478861574755E-4]:6.711144269889362E-4,7[&theta=4.60273920273107E-4]:6.711144269889362E-4)[&theta=0.45303024453098306]:0.0034165969050773985)[&theta=0.5686135769993214]:0.026053223026334227,12[&theta=0.004991187132673893]:0.03014093435840056)[&theta=0.011653531842177009]:0.001674695413321839,((4[&theta=4.664974902249202E-4]:6.600517243333878E-4,8[&theta=3.9690564369787654E-4]:6.600517243333878E-4)[&theta=0.13504436780308846]:0.011340969588194453,(5[&theta=4.050440599847427E-4]:5.070379465490083E-4,9[&theta=3.3338763977887526E-4]:5.070379465490083E-4)[&theta=0.06080262527411889]:0.011493983365978833)[&theta=0.18133010478984443]:0.01981460845919456)[&theta=0.5171770546350479]:0.008287226806150086)[&theta=0.026229872659656824]:0.04775358077349646,11[&theta=1.2345468114530457E-5]:0.08785643735136894)[&theta=0.017272770651468917]:0.0;
tree STATE_8240500 = (((1[&theta=0.0054265686763470475]:0.03617972691094453,2[&theta=0.003164989766680292]:0.03617972691094453)[&theta=0.030052969490723138]:0.004118408473401267,((((3[&theta=6.536983451426394E-4]:9.570483395216231E-4,(10[&theta=1.1979263447358766E-4]:1.8166093050365876E-4,13[&theta=1.1934029043600347E-4]:1.8166093050365876E-4)[&theta=0.02350042575098831]:7.753874090179643E-4)[&theta=0.1692497913762277]:0.003150567893548043,(6[&theta=4.8028338100168834E-4]:6.743823843239689E-4,7[&theta=4.578393085697805E-4]:6.743823843239689E-4)[&theta=0.48477079758053354]:0.003433233848745697)[&theta=0.594746725793968]:0.02618008786169792,12[&theta=0.005289448401282827]:0.030287704094767585)[&theta=0.011685962526150215]:0.0016828502568773072,((4[&theta=4.695350193930916E-4]:6.632658124043507E-4,8[&theta=3.852525584446572E-4]:6.632658124043507E-4)[&theta=0.1156818908228457]:0.011396193858842912,(5[&theta=4.050440599847427E-4]:5.095069418647536E-4,9[&theta=3.4600326290415743E-4]:5.095069418647536E-4)[&theta=0.059801730306620116]:0.011549952729382508)[&theta=0.19343180217477826]:0.01991109468039763)[&theta=0.3242403770533088]:0.008327581032700905)[&theta=0.025168150507455075]:0.047986114389653396,11[&theta=2.3358256568363342E-5]:0.0882842497739992)[&theta=0.014587401916845275]:0.0;
tree STATE_8241000 = (((1[&theta=0.0053085660047945335]:0.03617972691094453,2[&theta=0.0032537479154060044]:0.03617972691094453)[&theta=0.034046544868531474]:0.004118408473401267,((((3[&theta=6.536983451426394E-4]:9.570483395216231E-4,(10[&theta=1.1702180286882843E-4]:1.8166093050365876E-4,13[&theta=1.2498934426620004E-4]:1.8166093050365876E-4)[&theta=0.024900954895308546]:7.753874090179643E-4)[&theta=0.18334064660803354]:0.003150567893548043,(6[&theta=4.7992873443247075E-4]:6.743823843239689E-4,7[&theta=4.578393085697805E-4]:6.743823843239689E-4)[&theta=0.5396397978695129]:0.003433233848745697)[&theta=0.5923379884078335]:0.02618008786169792,12[&theta=0.005082416821618301]:0.030287704094767585)[&theta=0.011834773485528666]:0.0016828502568773072,((4[&theta=4.709908778966424E-4]:6.632658124043507E-4,8[&theta=3.852525584446572E-4]:6.632658124043507E-4)[&theta=0.13745677120898275]:0.011396193858842912,(5[&theta=4.050440599847427E-4]:5.095069418647536E-4,9[&theta=3.3596325443001687E-4]:5.095069418647536E-4)[&theta=0.06563489946021997]:0.011549952729382508)[&theta=0.16799089881818943]:0.01991109468039763)[&theta=0.27717599268022425]:0.008327581032700905)[&theta=0.02625889887092761]:0.047986114389653396,11[&theta=4.0761852544301877E-5]:0.0882842497739992)[&theta=0.015703919430984318]:0.0;
tree STATE_8241500 = (((1[&theta=0.005338335938334645]:0.03628488312372095,2[&theta=0.0031215789413731035]:0.03628488312372095)[&theta=0.03519397901986663]:0.004130378609018791,((((3[&theta=6.495421316764764E-4]:9.598299961956983E-4,(10[&theta=1.1777715521389811E-4]:1.8218892717727174E-4,13[&theta=1.2281642543007838E-4]:1.8218892717727174E-4)[&theta=0.01944746556610487]:7.776410690184266E-4)[&theta=0.3387250178875083]:0.0031597250048937403,(6[&theta=4.7992873443247075E-4]:6.763424736765832E-4,7[&theta=4.578393085697805E-4]:6.763424736765832E-4)[&theta=0.4635283018796744]:0.0034432125274128558)[&theta=0.5250665796027717]:0.026256180168764427,12[&theta=0.005452883113038762]:0.030375735169853865)[&theta=0.012542446947445166]:0.0016877414535443995,((4[&theta=4.709908778966424E-4]:6.651935914909146E-4,8[&theta=4.137941204649214E-4]:6.651935914909146E-4)[&theta=0.11522203867640712]:0.01142931684479611,(5[&theta=4.050440599847427E-4]:5.109878214889053E-4,9[&theta=3.475615593103067E-4]:5.109878214889053E-4)[&theta=0.05578280709153598]:0.01158352261479812)[&theta=0.17203897016463096]:0.01996896618711124)[&theta=0.41146198913052046]:0.008351785109341474)[&theta=0.02625889887092761]:0.048125585814285554,11[&theta=5.888625473096269E-5]:0.08854084754702529)[&theta=0.018558312926710077]:0.0;
tree STATE_8242000 = (((1[&theta=0.0055671383046778065]:0.03628488312372095,2[&theta=0.003133082982858988]:0.03628488312372095)[&theta=0.029114795758024684]:0.004130378609018791,((((3[&theta=6.666708210800452E-4]:9.598299961956983E-4,(10[&theta=1.1834647020968878E-4]:1.8218892717727174E-4,13[&theta=1.1683982106533655E-4]:1.8218892717727174E-4)[&theta=0.023504504303257852]:7.776410690184266E-4)[&theta=0.17488961399348757]:0.0031597250048937403,(6[&theta=4.685070890753668E-4]:6.763424736765832E-4,7[&theta=4.5813094188521994E-4]:6.763424736765832E-4)[&theta=0.5752926614225625]:0.0034432125274128558)[&theta=0.5776831379143995]:0.026256180168764427,12[&theta=0.005141136988025411]:0.030375735169853865)[&theta=0.01189630051508718]:0.0016877414535443995,((4[&theta=4.522611691698106E-4]:6.651935914909146E-4,8[&theta=3.975067927217092E-4]:6.651935914909146E-4)[&theta=0.14381603867444132]:0.01142931684479611,(5[&theta=3.874020330326304E-4]:5.109878214889053E-4,9[&theta=3.2995793197960316E-4]:5.109878214889053E-4)[&theta=0.060058297706777695]:0.01158352261479812)[&theta=0.1737175949106481]:0.01996896618711124)[&theta=0.3632909255376738]:0.008351785109341474)[&theta=0.02625889887092761]:0.048125585814285554,11[&theta=5.114137429910576E-5]:0.08854084754702529)[&theta=0.016159810982843997]:0.0;
tree STATE_8242500 = (((1[&theta=0.005407428223517014]:0.03628488312372095,2[&theta=0.0033961188484013614]:0.03628488312372095)[&theta=0.037422334246327085]:0.004130378609018791,((((3[&theta=6.706658052681852E-4]:9.598299961956983E-4,(10[&theta=1.1834647020968878E-4]:1.8218892717727174E-4,13[&theta=1.191991337296394E-4]:1.8218892717727174E-4)[&theta=0.021505369375386937]:7.776410690184266E-4)[&theta=0.19539997611174728]:0.0031597250048937403,(6[&theta=4.685070890753668E-4]:6.763424736765832E-4,7[&theta=4.5813094188521994E-4]:6.763424736765832E-4)[&theta=0.3421919031596226]:0.0034432125274128558)[&theta=0.6173581485096035]:0.026256180168764427,12[&theta=0.005141136988025411]:0.030375735169853865)[&theta=0.01114507480113275]:0.0016877414535443995,((4[&theta=4.607497730277566E-4]:6.651935914909146E-4,8[&theta=3.9370959016683305E-4]:6.651935914909146E-4)[&theta=0.1291883651371117]:0.01142931684479611,(5[&theta=4.002467156538779E-4]:5.109878214889053E-4,9[&theta=3.3954196752423316E-4]:5.109878214889053E-4)[&theta=0.060058297706777695]:0.01158352261479812)[&theta=0.18263234302241324]:0.01996896618711124)[&theta=0.4526189760923601]:0.008351785109341474)[&theta=0.02626056977879382]:0.048125585814285554,11[&theta=6.714610848622736E-5]:0.08854084754702529)[&theta=0.014760672215660357]:0.0;
tree STATE_8243000 = (((1[&theta=0.0055913645433282935]:0.03628488312372095,2[&theta=0.0033961188484013614]:0.03628488312372095)[&theta=0.039201471679166995]:0.004130378609018791,((((3[&theta=6.809369201837407E-4]:9.598299961956983E-4,(10[&theta=1.1834647020968878E-4]:1.8218892717727174E-4,13[&theta=1.2615570225186799E-4]:1.8218892717727174E-4)[&theta=0.029823196518116765]:7.776410690184266E-4)[&theta=0.15204445149698637]:0.0031597250048937403,(6[&theta=4.685070890753668E-4]:6.763424736765832E-4,7[&theta=4.5813094188521994E-4]:6.763424736765832E-4)[&theta=0.32650691853461833]:0.0034432125274128558)[&theta=0.6303292242962047]:0.026256180168764427,12[&theta=0.004834126932044938]:0.030375735169853865)[&theta=0.011482705058641185]:0.0016877414535443995,((4[&theta=4.616660604795093E-4]:6.651935914909146E-4,8[&theta=3.9370959016683305E-4]:6.651935914909146E-4)[&theta=0.11766893381102651]:0.01142931684479611,(5[&theta=4.002467156538779E-4]:5.109878214889053E-4,9[&theta=3.3954196752423316E-4]:5.109878214889053E-4)[&theta=0.0625597496352173]:0.01158352261479812)[&theta=0.18263234302241324]:0.01996896618711124)[&theta=0.34873692560859465]:0.008351785109341474)[&theta=0.02626056977879382]:0.048125585814285554,11[&theta=1.0483098115266275E-4]:0.08854084754702529)[&theta=0.013745814542704609]:0.0;
tree STATE_8243500 = (((1[&theta=0.0054996525694575036]:0.03628488312372095,2[&theta=0.003242762646813289]:0.03628488312372095)[&theta=0.03256793165154451]:0.004130378609018791,((((3[&theta=6.809369201837407E-4]:9.598299961956983E-4,(10[&theta=1.1832152975704469E-4]:1.8218892717727174E-4,13[&theta=1.2615570225186799E-4]:1.8218892717727174E-4)[&theta=0.02838027651033212]:7.776410690184266E-4)[&theta=0.15710628351345524]:0.0031597250048937403,(6[&theta=4.685070890753668E-4]:6.763424736765832E-4,7[&theta=4.6700777382360884E-4]:6.763424736765832E-4)[&theta=0.41625170801326794]:0.0034432125274128558)[&theta=0.6303292242962047]:0.026256180168764427,12[&theta=0.0050753635883724]:0.030375735169853865)[&theta=0.011482705058641185]:0.0016877414535443995,((4[&theta=4.616660604795093E-4]:6.651935914909146E-4,8[&theta=3.9370959016683305E-4]:6.651935914909146E-4)[&theta=0.11145802244651005]:0.01142931684479611,(5[&theta=3.8381368508565427E-4]:5.109878214889053E-4,9[&theta=3.361896154019525E-4]:5.109878214889053E-4)[&theta=0.057611236769843775]:0.01158352261479812)[&theta=0.17584018014447284]:0.01996896618711124)[&theta=0.4234592220998511]:0.008351785109341474)[&theta=0.02626056977879382]:0.048125585814285554,11[&theta=3.418806717432692E-5]:0.08854084754702529)[&theta=0.017136526234502947]:0.0;
tree STATE_8244000 = (((1[&theta=0.005424448196510301]:0.03633279342739556,2[&theta=0.003195913449427904]:0.03633279342739556)[&theta=0.029620780130681295]:0.004135832331792939,((((3[&theta=6.589560374416701E-4]:9.610973489507545E-4,(10[&theta=1.1832152975704469E-4]:1.8242948815131298E-4,13[&theta=1.2144468211152E-4]:1.8242948815131298E-4)[&theta=0.02523557065126072]:7.786678607994415E-4)[&theta=0.17023738885233916]:0.0031638970834972887,(6[&theta=4.67837579761671E-4]:6.772355115070042E-4,7[&theta=4.6700777382360884E-4]:6.772355115070042E-4)[&theta=0.5453193328451794]:0.003447758920941039)[&theta=0.5438363026318791]:0.026290848643813158,12[&theta=0.005061546154141546]:0.0304158430762612)[&theta=0.011687721637767571]:0.0016899699354520868,((4[&theta=4.616660604795093E-4]:6.660719084159567E-4,8[&theta=3.9370959016683305E-4]:6.660719084159567E-4)[&theta=0.12000096734305565]:0.011444408034120338,(5[&theta=4.0114378027304384E-4]:5.116625262032098E-4,9[&theta=3.361896154019525E-4]:5.116625262032098E-4)[&theta=0.06400778779027899]:0.011598817416333085)[&theta=0.17498103272071402]:0.019995333069176995)[&theta=0.31872138877799727]:0.008362812747475211)[&theta=0.026299875866062514]:0.048189130498252686,11[&theta=3.3246901803416474E-5]:0.08865775625744118)[&theta=0.015252079179025574]:0.0;
tree STATE_8244500 = (((1[&theta=0.00530370264306292]:0.03595993413172414,2[&theta=0.003195913449427904]:0.03595993413172414)[&theta=0.0365079930391429]:0.00409338903512408,((((3[&theta=6.57390312662427E-4]:9.51234246040224E-4,(10[&theta=1.1832152975704469E-4]:1.8055733563989866E-4,13[&theta=1.1953095551918621E-4]:1.8055733563989866E-4)[&theta=0.02620536541465166]:7.706769104003253E-4)[&theta=0.1932966411265226]:0.003131428111892145,(6[&theta=4.67837579761671E-4]:6.702854938506745E-4,7[&theta=4.579403228185927E-4]:6.702854938506745E-4)[&theta=0.48134456885788346]:0.003412376864081695)[&theta=0.622451196150065]:0.026021043149018895,12[&theta=0.005129663023180855]:0.030103705506951264)[&theta=0.012076803597422829]:0.0016726268979260113,((4[&theta=4.616660604795093E-4]:6.592364553937503E-4,8[&theta=3.9370959016683305E-4]:6.592364553937503E-4)[&theta=0.11520720755997663]:0.011326961685616867,(5[&theta=4.0114378027304384E-4]:5.06411673980057E-4,9[&theta=3.361896154019525E-4]:5.06411673980057E-4)[&theta=0.05927571278380338]:0.01147978646703056)[&theta=0.17498103272071402]:0.01979013426386666)[&theta=0.2745059470789125]:0.008276990761970943)[&theta=0.026299875866062514]:0.04769459750032887,11[&theta=6.060073809759459E-5]:0.08774792066717708)[&theta=0.014716350193634686]:0.0;
tree STATE_8245000 = (((1[&theta=0.005370115394167213]:0.035801256291814285,2[&theta=0.0030872325599653615]:0.035801256291814285)[&theta=0.030005634612331494]:0.004252066875033933,((((3[&theta=6.751960758304442E-4]:9.51234246040224E-4,(10[&theta=1.1832152975704469E-4]:1.8055733563989866E-4,13[&theta=1.233187541151697E-4]:1.8055733563989866E-4)[&theta=0.03616048193423915]:7.706769104003253E-4)[&theta=0.1578233250288332]:0.003131428111892145,(6[&theta=4.67837579761671E-4]:6.702854938506745E-4,7[&theta=4.579403228185927E-4]:6.702854938506745E-4)[&theta=0.29285452766870435]:0.003412376864081695)[&theta=0.5618670232454884]:0.026021043149018895,12[&theta=0.0052967509457991285]:0.030103705506951264)[&theta=0.012076803597422829]:0.0016726268979260113,((4[&theta=4.616660604795093E-4]:6.592364553937503E-4,8[&theta=3.9370959016683305E-4]:6.592364553937503E-4)[&theta=0.12216659342047764]:0.011326961685616867,(5[&theta=3.994284366925985E-4]:5.06411673980057E-4,9[&theta=3.3828604310716647E-4]:5.06411673980057E-4)[&theta=0.060175516689540076]:0.01147978646703056)[&theta=0.17498103272071402]:0.01979013426386666)[&theta=0.37214971783729917]:0.008276990761970943)[&theta=0.025874335061056273]:0.04642060486815816,11[&theta=4.07254951418494E-5]:0.08647392803500638)[&theta=0.018950216888753847]:0.0;
tree STATE_8245500 = (((1[&theta=0.006058778324770924]:0.035801256291814285,2[&theta=0.0030174844499922184]:0.035801256291814285)[&theta=0.0321882247886663]:0.004252066875033933,((((3[&theta=6.548142317745021E-4]:9.51234246040224E-4,(10[&theta=1.1832152975704469E-4]:1.8055733563989866E-4,13[&theta=1.233187541151697E-4]:1.8055733563989866E-4)[&theta=0.03108155516808559]:7.706769104003253E-4)[&theta=0.16221837605149028]:0.003131428111892145,(6[&theta=4.67837579761671E-4]:6.702854938506745E-4,7[&theta=4.548458619343625E-4]:6.702854938506745E-4)[&theta=0.3919360116175347]:0.003412376864081695)[&theta=0.5463883404787365]:0.026021043149018895,12[&theta=0.004991857305225763]:0.030103705506951264)[&theta=0.012076803597422829]:0.0016726268979260113,((4[&theta=4.616660604795093E-4]:6.592364553937503E-4,8[&theta=3.8440985065131864E-4]:6.592364553937503E-4)[&theta=0.11961663380359398]:0.011326961685616867,(5[&theta=3.895501075681559E-4]:5.06411673980057E-4,9[&theta=3.3828604310716647E-4]:5.06411673980057E-4)[&theta=0.06553719786682174]:0.01147978646703056)[&theta=0.17244883151842516]:0.01979013426386666)[&theta=0.3191542410682642]:0.008276990761970943)[&theta=0.025625953726719657]:0.04642060486815816,11[&theta=5.2199124860070985E-5]:0.08647392803500638)[&theta=0.019236336953837505]:0.0;
tree STATE_8246000 = (((1[&theta=0.005505071259730688]:0.035595109527795536,2[&theta=0.0030174844499922184]:0.035595109527795536)[&theta=0.03437906617525541]:0.004227583102187113,((((3[&theta=6.832356683734132E-4]:9.457569560801552E-4,(10[&theta=1.1832152975704469E-4]:1.7951767071421496E-4,13[&theta=1.1862607299187937E-4]:1.7951767071421496E-4)[&theta=0.02192931936205445]:7.662392853659402E-4)[&theta=0.19537467341124698]:0.0031133970750267855,(6[&theta=4.67837579761671E-4]:6.664259313705271E-4,7[&theta=4.548458619343625E-4]:6.664259313705271E-4)[&theta=0.4980971142322512]:0.0033927280997364134)[&theta=0.5867509006645217]:0.025871211707411385,12[&theta=0.004913404347705266]:0.029930365738518327)[&theta=0.01162308766793781]:0.0016629957660012663,((4[&theta=4.616660604795093E-4]:6.554405142431129E-4,8[&theta=3.8949418023665367E-4]:6.554405142431129E-4)[&theta=0.1253951618388941]:0.011261740049855773,(5[&theta=3.895501075681559E-4]:5.03495711283067E-4,9[&theta=3.310107019908062E-4]:5.03495711283067E-4)[&theta=0.06263278070351293]:0.01141368485281582)[&theta=0.17244883151842516]:0.019676180940420708)[&theta=0.39118336071508203]:0.008229331125463056)[&theta=0.025625953726719657]:0.04615331096653182,11[&theta=2.21146556820461E-5]:0.08597600359651447)[&theta=0.018371435809272488]:0.0;
tree STATE_8246500 = (((1[&theta=0.005156467750672664]:0.03593121690333882,2[&theta=0.003355892092121867]:0.03593121690333882)[&theta=0.03277901377281124]:0.004267502121406808,((((3[&theta=6.617116306975641E-4]:9.546872808530481E-4,(10[&theta=1.1832152975704469E-4]:1.8121276911306334E-4,13[&theta=1.222880560261199E-4]:1.8121276911306334E-4)[&theta=0.024732621273065254]:7.734745117399848E-4)[&theta=0.1595777982202095]:0.0031427953753493136,(6[&theta=4.675502469947594E-4]:6.727186685964663E-4,7[&theta=4.548458619343625E-4]:6.727186685964663E-4)[&theta=0.46058901918743966]:0.0034247639876058954)[&theta=0.6516630301686964]:0.026115501026490812,12[&theta=0.005148193685640184]:0.030212983682693175)[&theta=0.01162308766793781]:0.0016786986293964197,((4[&theta=4.616660604795093E-4]:6.616295214969034E-4,8[&theta=3.891941413923196E-4]:6.616295214969034E-4)[&theta=0.11338608009998426]:0.011368079205498828,(5[&theta=3.945514828853591E-4]:5.082499773707863E-4,9[&theta=3.326219819010409E-4]:5.082499773707863E-4)[&theta=0.05976565353241455]:0.011521458749624945)[&theta=0.19329034635192435]:0.019861973585093864)[&theta=0.33857102428761177]:0.008307036712656035)[&theta=0.02597483519809762]:0.04658911432343625,11[&theta=1.694271422797119E-5]:0.08678783334818188)[&theta=0.01996644498534977]:0.0;
tree STATE_8247000 = (((1[&theta=0.005439849361920867]:0.03593121690333882,2[&theta=0.003355892092121867]:0.03593121690333882)[&theta=0.0371024420753537]:0.004267502121406808,((((3[&theta=6.902658606231042E-4]:9.546872808530481E-4,(10[&theta=1.1832152975704469E-4]:1.8121276911306334E-4,13[&theta=1.222880560261199E-4]:1.8121276911306334E-4)[&theta=0.02550903207765469]:7.734745117399848E-4)[&theta=0.17118679506777812]:0.0031427953753493136,(6[&theta=4.675502469947594E-4]:6.727186685964663E-4,7[&theta=4.585657320563619E-4]:6.727186685964663E-4)[&theta=0.44778600519526673]:0.0034247639876058954)[&theta=0.5892067255561817]:0.026115501026490812,12[&theta=0.005064972516699707]:0.030212983682693175)[&theta=0.010519171211871743]:0.0016786986293964197,((4[&theta=4.698198159017665E-4]:6.616295214969034E-4,8[&theta=3.891941413923196E-4]:6.616295214969034E-4)[&theta=0.11470581040055099]:0.011368079205498828,(5[&theta=3.8953407033296523E-4]:5.082499773707863E-4,9[&theta=3.358976615966596E-4]:5.082499773707863E-4)[&theta=0.0618433590048]:0.011521458749624945)[&theta=0.17877340253990057]:0.019861973585093864)[&theta=0.2694095498032028]:0.008307036712656035)[&theta=0.026551442952221425]:0.04658911432343625,11[&theta=1.2435629268005681E-5]:0.08678783334818188)[&theta=0.020330816121540828]:0.0;
tree STATE_8247500 = (((1[&theta=0.005625543270921816]:0.03587392140500139,2[&theta=0.003147739268616944]:0.03587392140500139)[&theta=0.04363967408403094]:0.004260697212423073,((((3[&theta=6.610557641215712E-4]:9.531649476779699E-4,(10[&theta=1.1832152975704469E-4]:1.809238093503208E-4,13[&theta=1.222880560261199E-4]:1.809238093503208E-4)[&theta=0.02466334967598696]:7.722411383276491E-4)[&theta=0.23084333331742724]:0.0031377839105918687,(6[&theta=4.675502469947594E-4]:6.71645959273489E-4,7[&theta=4.585657320563619E-4]:6.71645959273489E-4)[&theta=0.33505679793778814]:0.0034193028989963495)[&theta=0.597486260065255]:0.026073857553917373,12[&theta=0.004650718704432654]:0.03016480641218721)[&theta=0.012199611563091503]:0.0016760217961906757,((4[&theta=4.698198159017665E-4]:6.605744947982279E-4,8[&theta=3.9431267812585556E-4]:6.605744947982279E-4)[&theta=0.13070703098986872]:0.011349951799322447,(5[&theta=3.9952934131627784E-4]:5.074395278997375E-4,9[&theta=3.358976615966596E-4]:5.074395278997375E-4)[&theta=0.06431243884676346]:0.011503086766220937)[&theta=0.168151948861193]:0.019830301914257213)[&theta=0.28948366926949776]:0.008293790409046577)[&theta=0.02498752164898807]:0.04651482386649342,11[&theta=1.0961490537683343E-5]:0.08664944248391789)[&theta=0.019175804598833956]:0.0;
tree STATE_8248000 = (((1[&theta=0.005672090473286752]:0.03605580239470052,2[&theta=0.0035449216449874427]:0.03605580239470052)[&theta=0.03606680457543364]:0.004282298972014813,((((3[&theta=6.797087395019817E-4]:9.579974994938977E-4,(10[&theta=1.1832152975704469E-4]:1.8184109411362482E-4,13[&theta=1.222880560261199E-4]:1.8184109411362482E-4)[&theta=0.02950975675944882]:7.761564053802728E-4)[&theta=0.1547194375103575]:0.0031536924932270773,(6[&theta=4.668620488311985E-4]:6.75051208184556E-4,7[&theta=4.585657320563619E-4]:6.75051208184556E-4)[&theta=0.3576964678369666]:0.003436638784536419)[&theta=0.6523733220277855]:0.026206052163021902,12[&theta=0.004980509949182746]:0.030317742155742875)[&theta=0.011694466279746924]:0.0016845192364232896,((4[&theta=4.698198159017665E-4]:6.639236113201579E-4,8[&theta=4.032501096657672E-4]:6.639236113201579E-4)[&theta=0.12482179321975424]:0.011407496120808595,(5[&theta=3.9851400809830316E-4]:5.100122492508524E-4,9[&theta=3.3380924190707447E-4]:5.100122492508524E-4)[&theta=0.060200919558345584]:0.0115614074828779)[&theta=0.18243442526601347]:0.01993084166003741)[&theta=0.3313654826461131]:0.008335839974549168)[&theta=0.0259660633903055]:0.04675065429342131,11[&theta=1.8296275964839328E-5]:0.08708875566013664)[&theta=0.021331901622581827]:0.0;
tree STATE_8248500 = (((1[&theta=0.005672090473286752]:0.03629972063855521,2[&theta=0.0035449216449874427]:0.03629972063855521)[&theta=0.03929851791054193]:0.004311268812527032,((((3[&theta=6.797087395019817E-4]:9.644783722570588E-4,(10[&theta=1.1832152975704469E-4]:1.8307125285066433E-4,13[&theta=1.222880560261199E-4]:1.8307125285066433E-4)[&theta=0.024503960270173725]:7.814071194063945E-4)[&theta=0.18428831943249815]:0.003175027287726581,(6[&theta=4.668620488311985E-4]:6.796179434747562E-4,7[&theta=4.585657320563619E-4]:6.796179434747562E-4)[&theta=0.38827683189584355]:0.0034598877165088835)[&theta=0.5796487652714752]:0.026383336644226738,12[&theta=0.004980509949182746]:0.030522842304210377)[&theta=0.011744545552157076]:0.001695915043660911,((4[&theta=4.7987056577062374E-4]:6.684150681889884E-4,8[&theta=4.032501096657672E-4]:6.684150681889884E-4)[&theta=0.12832833175339564]:0.011484668066397464,(5[&theta=3.8646791972785056E-4]:5.134624925936529E-4,9[&theta=3.439783166087835E-4]:5.134624925936529E-4)[&theta=0.06410654998439162]:0.011639620641992799)[&theta=0.18243442526601347]:0.020065674213284836)[&theta=0.3021932968071208]:0.008392232103210953)[&theta=0.0259084500503111]:0.04706692343006337,11[&theta=4.1537550712939056E-5]:0.08767791288114561)[&theta=0.016684949590213025]:0.0;
tree STATE_8249000 = (((1[&theta=0.0057900945581346]:0.035995785462067366,2[&theta=0.0032901695211534263]:0.035995785462067366)[&theta=0.0317810723781885]:0.004275170841953939,((((3[&theta=6.670593440124691E-4]:9.564028581998154E-4,(10[&theta=1.1832152975704469E-4]:1.815384092759422E-4,13[&theta=1.222880560261199E-4]:1.815384092759422E-4)[&theta=0.02345553137055334]:7.748644489238732E-4)[&theta=0.16767988897114272]:0.003148442992804379,(6[&theta=4.7565280739754836E-4]:6.739275470760877E-4,7[&theta=4.610768899171698E-4]:6.739275470760877E-4)[&theta=0.29913916856802564]:0.0034309183039281065)[&theta=0.6224554831532156]:0.026162430699546154,12[&theta=0.004871996787300083]:0.030267276550550348)[&theta=0.011840275298254582]:0.0016817152583998678,((4[&theta=4.483058875655444E-4]:6.628184727292048E-4,8[&theta=3.8139694925424595E-4]:6.628184727292048E-4)[&theta=0.1326498297806449]:0.011388507695070601,(5[&theta=4.010584264952711E-4]:5.091633048709633E-4,9[&theta=3.439783166087835E-4]:5.091633048709633E-4)[&theta=0.062432149221742554]:0.011542162862928843)[&theta=0.17361178988911682]:0.01989766564115041)[&theta=0.42488934916600135]:0.00832196449507109)[&theta=0.02661927746914376]:0.0466728351718672,11[&theta=1.335455212656553E-5]:0.0869437914758885)[&theta=0.020854966630457748]:0.0;
tree STATE_8249500 = (((1[&theta=0.005531506316281101]:0.035995785462067366,2[&theta=0.003300428993712458]:0.035995785462067366)[&theta=0.037176183876980934]:0.004275170841953939,((((3[&theta=6.770545132418437E-4]:9.564028581998154E-4,(10[&theta=1.1832152975704469E-4]:1.815384092759422E-4,13[&theta=1.236167371045659E-4]:1.815384092759422E-4)[&theta=0.027970834492244204]:7.748644489238732E-4)[&theta=0.17057229923400277]:0.003148442992804379,(6[&theta=4.5328869264847193E-4]:6.739275470760877E-4,7[&theta=4.6949517183026676E-4]:6.739275470760877E-4)[&theta=0.4525801886869181]:0.0034309183039281065)[&theta=0.5819712790126228]:0.026162430699546154,12[&theta=0.004871996787300083]:0.030267276550550348)[&theta=0.011635801512104195]:0.0016817152583998678,((4[&theta=4.730402614563245E-4]:6.628184727292048E-4,8[&theta=3.8139694925424595E-4]:6.628184727292048E-4)[&theta=0.13562484230272914]:0.011388507695070601,(5[&theta=3.834886173917729E-4]:5.091633048709633E-4,9[&theta=3.418816279801342E-4]:5.091633048709633E-4)[&theta=0.061555881333238464]:0.011542162862928843)[&theta=0.17850652125277536]:0.01989766564115041)[&theta=0.47666062010745813]:0.00832196449507109)[&theta=0.02661927746914376]:0.0466728351718672,11[&theta=1.9721787059330754E-5]:0.0869437914758885)[&theta=0.021617261103976996]:0.0;
tree STATE_8250000 = (((1[&theta=0.005152962350765611]:0.035995785462067366,2[&theta=0.0031143725943873616]:0.035995785462067366)[&theta=0.03112719892522068]:0.004275170841953939,((((3[&theta=6.650105379944209E-4]:9.258465211818266E-4,(10[&theta=1.1832152975704469E-4]:1.815384092759422E-4,13[&theta=1.236167371045659E-4]:1.815384092759422E-4)[&theta=0.030574762299974956]:7.443081119058844E-4)[&theta=0.1613599249215509]:0.003178999329822368,(6[&theta=4.578579347714752E-4]:6.739275470760877E-4,7[&theta=4.6949517183026676E-4]:6.739275470760877E-4)[&theta=0.4497232300765375]:0.0034309183039281065)[&theta=0.5834743476122951]:0.026162430699546154,12[&theta=0.004779084867394248]:0.030267276550550348)[&theta=0.01329799984626407]:0.0016817152583998678,((4[&theta=4.730402614563245E-4]:6.628184727292048E-4,8[&theta=3.987817950348536E-4]:6.628184727292048E-4)[&theta=0.12202608135543781]:0.011388507695070601,(5[&theta=3.9664590869498666E-4]:5.091633048709633E-4,9[&theta=3.300752665305543E-4]:5.091633048709633E-4)[&theta=0.06173867678254879]:0.011542162862928843)[&theta=0.1819558133244427]:0.01989766564115041)[&theta=0.340551690899649]:0.00832196449507109)[&theta=0.02661927746914376]:0.0466728351718672,11[&theta=9.73951875074941E-6]:0.0869437914758885)[&theta=0.019280133135884298]:0.0;
tree STATE_8250500 = (((1[&theta=0.0055890509226955145]:0.03621470726364902,2[&theta=0.003242093045313093]:0.03621470726364902)[&theta=0.03500738706564804]:0.004301171888764714,((((3[&theta=6.463663794531924E-4]:9.314774022920282E-4,(10[&theta=1.1832152975704469E-4]:1.826425028553652E-4,13[&theta=1.2256900770957243E-4]:1.826425028553652E-4)[&theta=0.021811305661424057]:7.48834899436663E-4)[&theta=0.20117545385776955]:0.0031983336005315037,(6[&theta=4.7606934690218436E-4]:6.780262889384337E-4,7[&theta=4.6949517183026676E-4]:6.780262889384337E-4)[&theta=0.43197929895954706]:0.003451784713885098)[&theta=0.5648822024149465]:0.0263215472846957,12[&theta=0.005277107426390556]:0.03045135828751923)[&theta=0.012117931809377137]:0.0016919432372976828,((4[&theta=4.730402614563245E-4]:6.66849650610415E-4,8[&theta=3.987817950348536E-4]:6.66849650610415E-4)[&theta=0.1362502959880117]:0.011457771154387491,(5[&theta=3.9664590869498666E-4]:5.122599715104254E-4,9[&theta=3.327788206388252E-4]:5.122599715104254E-4)[&theta=0.06221565344979506]:0.01161236083348748)[&theta=0.18166603824980654]:0.020018680719819007)[&theta=0.36777537274260036]:0.00837257762759682)[&theta=0.025813293775166554]:0.046956693435538537,11[&theta=1.618545243658758E-5]:0.08747257258795227)[&theta=0.019620546178040425]:0.0;
tree STATE_8251000 = (((1[&theta=0.005482797986044473]:0.036573844443817435,2[&theta=0.003284100546131514]:0.036573844443817435)[&theta=0.0363466945127125]:0.004343826126787541,((((3[&theta=6.463663794531924E-4]:9.407147589608077E-4,(10[&theta=1.2008473062225051E-4]:1.8445374802095069E-4,13[&theta=1.2256900770957243E-4]:1.8445374802095069E-4)[&theta=0.026499024386034523]:7.562610109398569E-4)[&theta=0.21056730922054975]:0.0032300511152464646,(6[&theta=4.858481968385727E-4]:6.847501994126135E-4,7[&theta=4.724788308123993E-4]:6.847501994126135E-4)[&theta=0.4367938395238964]:0.003486015674794659)[&theta=0.549814348627268]:0.0265825751096806,12[&theta=0.005057294333015669]:0.03075334098388787)[&theta=0.011526990889581468]:0.0017087220481499799,((4[&theta=4.6703502129505906E-4]:6.734627236189303E-4,8[&theta=4.0820111756717287E-4]:6.734627236189303E-4)[&theta=0.12986246611304642]:0.01157139658268226,(5[&theta=4.080215140286168E-4]:5.173399960524454E-4,9[&theta=3.4328951532032394E-4]:5.173399960524454E-4)[&theta=0.06458991705674313]:0.011727519310248744)[&theta=0.17760646230485092]:0.02021720372573666)[&theta=0.3252407542594576]:0.008455607538567125)[&theta=0.024776109061612008]:0.04742235768480887,11[&theta=3.306055310434843E-5]:0.08834002825541384)[&theta=0.01580797902953651]:0.0;
tree STATE_8251500 = (((1[&theta=0.00558743725597893]:0.03638964786420576,2[&theta=0.0032536329167308278]:0.03638964786420576)[&theta=0.03503233454140219]:0.004321949347708132,((((3[&theta=6.560756645566335E-4]:9.359770442462122E-4,(10[&theta=1.2008473062225051E-4]:1.835247849874308E-4,13[&theta=1.2085168090227534E-4]:1.835247849874308E-4)[&theta=0.02277188071548647]:7.524522592587814E-4)[&theta=0.18706335758558942]:0.0032137836329391776,(6[&theta=4.80812454461595E-4]:6.813015970975365E-4,7[&theta=4.724788308123993E-4]:6.813015970975365E-4)[&theta=0.3763978483625885]:0.0034684590800878536)[&theta=0.6582604541730194]:0.026448697485194194,12[&theta=0.005039647992014696]:0.030598458162379584)[&theta=0.011526990889581468]:0.001700116424060892,((4[&theta=4.6703502129505906E-4]:6.700709683338898E-4,8[&theta=3.925199303240167E-4]:6.700709683338898E-4)[&theta=0.12747028551792136]:0.011513119644496708,(5[&theta=3.816225540068386E-4]:5.147345204942071E-4,9[&theta=3.4328951532032394E-4]:5.147345204942071E-4)[&theta=0.06458991705674313]:0.011668456092336391)[&theta=0.17449897061850195]:0.020115383973609877)[&theta=0.2578406856790113]:0.008413022625473415)[&theta=0.02495249960776066]:0.04718352481898637,11[&theta=4.44355214370237E-5]:0.08789512203090026)[&theta=0.017871846334452247]:0.0;
tree STATE_8252000 = (((1[&theta=0.00558743725597893]:0.03638964786420576,2[&theta=0.0034059156895496867]:0.03638964786420576)[&theta=0.032625577118239324]:0.004321949347708132,((((3[&theta=6.631606615744314E-4]:9.359770442462122E-4,(10[&theta=1.2008473062225051E-4]:1.835247849874308E-4,13[&theta=1.2085168090227534E-4]:1.835247849874308E-4)[&theta=0.022355003817711817]:7.524522592587814E-4)[&theta=0.17792024587954836]:0.0032137836329391776,(6[&theta=4.8500918797497267E-4]:6.813015970975365E-4,7[&theta=4.5839550053197324E-4]:6.813015970975365E-4)[&theta=0.37399020586691784]:0.0034684590800878536)[&theta=0.6111476723750074]:0.026448697485194194,12[&theta=0.005027457624138459]:0.030598458162379584)[&theta=0.011838962609542548]:0.001700116424060892,((4[&theta=4.6198692564215104E-4]:6.700709683338898E-4,8[&theta=3.867488141005155E-4]:6.700709683338898E-4)[&theta=0.1129763436798586]:0.011513119644496708,(5[&theta=3.9933162845274894E-4]:5.147345204942071E-4,9[&theta=3.4328951532032394E-4]:5.147345204942071E-4)[&theta=0.06076554995924769]:0.011668456092336391)[&theta=0.1742479939414709]:0.020115383973609877)[&theta=0.3177074113429998]:0.008413022625473415)[&theta=0.02623427435535235]:0.04718352481898637,11[&theta=4.839261850249199E-5]:0.08789512203090026)[&theta=0.016521653741596427]:0.0;
tree STATE_8252500 = (((1[&theta=0.005776965165823512]:0.03638964786420576,2[&theta=0.003090471320918783]:0.03638964786420576)[&theta=0.03489829154582244]:0.004321949347708132,((((3[&theta=6.631606615744314E-4]:9.359770442462122E-4,(10[&theta=1.2008473062225051E-4]:1.835247849874308E-4,13[&theta=1.256992065376724E-4]:1.835247849874308E-4)[&theta=0.02581966020356086]:7.524522592587814E-4)[&theta=0.1762366962888071]:0.0032137836329391776,(6[&theta=4.8169674836182606E-4]:6.813015970975365E-4,7[&theta=4.6733928768208024E-4]:6.813015970975365E-4)[&theta=0.49923002215682855]:0.0034684590800878536)[&theta=0.636291197840286]:0.026448697485194194,12[&theta=0.005027457624138459]:0.030598458162379584)[&theta=0.011838962609542548]:0.001700116424060892,((4[&theta=4.6198692564215104E-4]:6.700709683338898E-4,8[&theta=3.879671089176642E-4]:6.700709683338898E-4)[&theta=0.14131171177936802]:0.011513119644496708,(5[&theta=4.0074508814143115E-4]:5.147345204942071E-4,9[&theta=3.389944410780788E-4]:5.147345204942071E-4)[&theta=0.06088460455276084]:0.011668456092336391)[&theta=0.18253168386732266]:0.020115383973609877)[&theta=0.3560856879391264]:0.008413022625473415)[&theta=0.02623427435535235]:0.04718352481898637,11[&theta=5.9443888136866954E-5]:0.08789512203090026)[&theta=0.017721338314989347]:0.0;
tree STATE_8253000 = (((1[&theta=0.005134939498333363]:0.03627283325868561,2[&theta=0.003067111736756594]:0.03627283325868561)[&theta=0.03367729135564789]:0.004308075434720171,((((3[&theta=6.560721903078091E-4]:9.32972459271729E-4,(10[&theta=1.2008473062225051E-4]:1.8293565108205536E-4,13[&theta=1.2591464977418026E-4]:1.8293565108205536E-4)[&theta=0.022689040690984326]:7.500368081896735E-4)[&theta=0.20409188676038834]:0.0036965863944850956,(6[&theta=4.8169674836182606E-4]:6.79114547154042E-4,7[&theta=4.6733928768208024E-4]:6.79114547154042E-4)[&theta=0.5413184789322952]:0.003950444306602782)[&theta=0.5712837767683733]:0.02587067503250167,12[&theta=0.005027457624138459]:0.030500233886258495)[&theta=0.012163582070275342]:0.0016946588711283551,((4[&theta=4.5890730068853537E-4]:6.679199698925606E-4,8[&theta=4.0586285428848153E-4]:6.679199698925606E-4)[&theta=0.11523308179848013]:0.011476161316826246,(5[&theta=4.0074508814143115E-4]:5.130821684246429E-4,9[&theta=3.350392099509501E-4]:5.130821684246429E-4)[&theta=0.061814534598152615]:0.011630999118294162)[&theta=0.1975401390010088]:0.020050811470668044)[&theta=0.2782145337750533]:0.008386015936018933)[&theta=0.025904753512961922]:0.04703206073064598,11[&theta=4.9051159521601354E-5]:0.08761296942405176)[&theta=0.02002757402973793]:0.0;
tree STATE_8253500 = (((1[&theta=0.005655195083258287]:0.03633186461042753,2[&theta=0.0034362514201296828]:0.03633186461042753)[&theta=0.03500012975372333]:0.004315086508669214,((((3[&theta=6.479955449285253E-4]:9.344908029041666E-4,(10[&theta=1.1561302806553601E-4]:1.8323336531596006E-4,13[&theta=1.2591464977418026E-4]:1.8323336531596006E-4)[&theta=0.022924822001997136]:7.512574375882065E-4)[&theta=0.2140731172178346]:0.003702602315274658,(6[&theta=4.8169674836182606E-4]:6.802197558213718E-4,7[&theta=4.6733928768208024E-4]:6.802197558213718E-4)[&theta=0.3936236370911177]:0.003956873362357453)[&theta=0.5712837767683733]:0.02591277764154666,12[&theta=0.005027457624138459]:0.030549870759725487)[&theta=0.011838842725968385]:0.0016974168030271623,((4[&theta=4.528498613622543E-4]:6.690069602138568E-4,8[&theta=3.9329027893255866E-4]:6.690069602138568E-4)[&theta=0.14860903087164778]:0.01149483792007114,(5[&theta=3.9201649605507264E-4]:5.139171716828881E-4,9[&theta=3.3537608590642864E-4]:5.139171716828881E-4)[&theta=0.061814534598152615]:0.011649927708602108)[&theta=0.17442004950528975]:0.020083442682467652)[&theta=0.38718017713056674]:0.008399663556344097)[&theta=0.026378094012076643]:0.04710860192885727,11[&theta=4.5424906447681466E-5]:0.08775555304795402)[&theta=0.02144725925540772]:0.0;
tree STATE_8254000 = (((1[&theta=0.0053682732705087255]:0.0364096504531404,2[&theta=0.0034690208167594675]:0.0364096504531404)[&theta=0.03688700197173923]:0.004324325028190704,((((3[&theta=6.479955449285253E-4]:9.364915302378928E-4,(10[&theta=1.227042622578722E-4]:1.8362566452457613E-4,13[&theta=1.2331957832630868E-4]:1.8362566452457613E-4)[&theta=0.029716389257386767]:7.528658657133167E-4)[&theta=0.1715663184539623]:0.003710529517591755,(6[&theta=4.815882684419315E-4]:6.816760935982476E-4,7[&theta=4.6240933938945024E-4]:6.816760935982476E-4)[&theta=0.5670380715220453]:0.0039653449542314)[&theta=0.5971758407896576]:0.025968256413899576,12[&theta=0.005027457624138459]:0.030615277461729224)[&theta=0.011838842725968385]:0.0017010509406601808,((4[&theta=4.5861860787358165E-4]:6.7043929160502E-4,8[&theta=3.9329027893255866E-4]:6.7043929160502E-4)[&theta=0.12399705101168886]:0.011519448153100686,(5[&theta=3.9201649605507264E-4]:5.150174587370376E-4,9[&theta=3.3537608590642864E-4]:5.150174587370376E-4)[&theta=0.06151732745320424]:0.011674869985968669)[&theta=0.1713389324705553]:0.0201264409576837)[&theta=0.35120371897852115]:0.0084176470789417)[&theta=0.026378094012076643]:0.04720946056464029,11[&theta=2.2576808310004855E-5]:0.0879434360459714)[&theta=0.02050473626980448]:0.0;
tree STATE_8254500 = (((1[&theta=0.005566832260443119]:0.0364096504531404,2[&theta=0.003273823616785758]:0.0364096504531404)[&theta=0.03101482456731198]:0.004324325028190704,((((3[&theta=6.479955449285253E-4]:9.364915302378928E-4,(10[&theta=1.163086057457489E-4]:1.8362566452457613E-4,13[&theta=1.2331957832630868E-4]:1.8362566452457613E-4)[&theta=0.025002538940058307]:7.528658657133167E-4)[&theta=0.16813095535310682]:0.003710529517591755,(6[&theta=4.815882684419315E-4]:6.816760935982476E-4,7[&theta=4.6240933938945024E-4]:6.816760935982476E-4)[&theta=0.4554015356644013]:0.0039653449542314)[&theta=0.646413697167702]:0.025968256413899576,12[&theta=0.005027457624138459]:0.030615277461729224)[&theta=0.011838842725968385]:0.0017010509406601808,((4[&theta=4.5477587071617503E-4]:6.7043929160502E-4,8[&theta=3.9797053736569544E-4]:6.7043929160502E-4)[&theta=0.1317933079277517]:0.011519448153100686,(5[&theta=3.9912759584953924E-4]:5.150174587370376E-4,9[&theta=3.486986673670682E-4]:5.150174587370376E-4)[&theta=0.06136816432797819]:0.011674869985968669)[&theta=0.18070423723827225]:0.0201264409576837)[&theta=0.6668401032341564]:0.0084176470789417)[&theta=0.026378094012076643]:0.04552200044772732,11[&theta=1.8104312654176598E-5]:0.08625597592905843)[&theta=0.020665501457966164]:0.0;
tree STATE_8255000 = (((1[&theta=0.005362531400473875]:0.036094852360183206,2[&theta=0.00302418699561969]:0.036094852360183206)[&theta=0.035176871249329666]:0.0042869368836944075,((((3[&theta=6.479955449285253E-4]:9.283946179050244E-4,(10[&theta=1.2068378352230911E-4]:1.8203803574234626E-4,13[&theta=1.2123331343951421E-4]:1.8203803574234626E-4)[&theta=0.027504005725095614]:7.463565821626781E-4)[&theta=0.16879568437412643]:0.0036784482533812513,(6[&theta=4.815882684419315E-4]:6.757823173161759E-4,7[&theta=4.642708231553583E-4]:6.757823173161759E-4)[&theta=0.404962159167749]:0.0039310605539701)[&theta=0.5701658763202683]:0.025743734686973354,12[&theta=0.0044601829575244495]:0.03035057755825963)[&theta=0.011712785420776441]:0.0016863436423071795,((4[&theta=4.663864930599931E-4]:6.646426687917232E-4,8[&theta=3.9880524118771684E-4]:6.646426687917232E-4)[&theta=0.11554766549635218]:0.01141985092364685,(5[&theta=3.9024961848557266E-4]:5.105646141798304E-4,9[&theta=3.466117370058386E-4]:5.105646141798304E-4)[&theta=0.061141756907321515]:0.011573928978258744)[&theta=0.18070423723827225]:0.019952427608128237)[&theta=0.3520886699851979]:0.008344868043310805)[&theta=0.026378094012076643]:0.04512841691286244,11[&theta=4.8984574662953295E-5]:0.08551020615674006)[&theta=0.022711582855756297]:0.0;
tree STATE_8255500 = (((1[&theta=0.0053383826224312455]:0.03650750510853051,2[&theta=0.003414909316034503]:0.03650750510853051)[&theta=0.031895186796107755]:0.004335947093499257,((((3[&theta=6.479955449285253E-4]:9.390084469022016E-4,(10[&theta=1.1957707432148839E-4]:1.8411917725812891E-4,13[&theta=1.196123081474594E-4]:1.8411917725812891E-4)[&theta=0.02853286149795688]:7.548892696440727E-4)[&theta=0.23544339385280746]:0.0037205019447570757,(6[&theta=4.8173265621383855E-4]:6.83508167743331E-4,7[&theta=4.642708231553583E-4]:6.83508167743331E-4)[&theta=0.4685606774802704]:0.003976002223915947)[&theta=0.6016996765715404]:0.026038048756062658,12[&theta=0.004725349158357947]:0.030697559147721935)[&theta=0.011209527115001089]:0.0017056226888513236,((4[&theta=4.663864930599931E-4]:6.722411656967371E-4,8[&theta=3.959010188907969E-4]:6.722411656967371E-4)[&theta=0.12675767711950037]:0.011550407846898257,(5[&theta=3.969355510935962E-4]:5.164016207742276E-4,9[&theta=3.424014165908476E-4]:5.164016207742276E-4)[&theta=0.061141756907321515]:0.011706247391820766)[&theta=0.18070423723827225]:0.020180532823978265)[&theta=0.295363586306041]:0.008440270365456505)[&theta=0.02476307093279066]:0.045644345474692434,11[&theta=5.139956868858083E-5]:0.0864877976767222)[&theta=0.017391856762298246]:0.0;
tree STATE_8256000 = (((1[&theta=0.005102665626394365]:0.03595682287951399,2[&theta=0.0034529672428431774]:0.03595682287951399)[&theta=0.03348291370541738]:0.004270543308626876,((((3[&theta=6.535367781264833E-4]:9.248443657614004E-4,(10[&theta=1.215004743880281E-4]:1.8134190834764665E-4,13[&theta=1.196123081474594E-4]:1.8134190834764665E-4)[&theta=0.02169110685600557]:7.435024574137537E-4)[&theta=0.20836535431894157]:0.0036643815854526434,(6[&theta=4.6757666605712724E-4]:6.731980739627527E-4,7[&theta=4.642708231553583E-4]:6.731980739627527E-4)[&theta=0.4537916045251789]:0.0039160278772512915)[&theta=0.5818455312441662]:0.025645288673290557,12[&theta=0.005002545442068273]:0.0302345146245046)[&theta=0.011062061885103442]:0.0016798949350274005,((4[&theta=4.663864930599931E-4]:6.621010243076713E-4,8[&theta=3.959010188907969E-4]:6.621010243076713E-4)[&theta=0.12675767711950037]:0.011376180538834591,(5[&theta=3.969355510935962E-4]:5.086121759806077E-4,9[&theta=3.4036666702398985E-4]:5.086121759806077E-4)[&theta=0.06178073970348541]:0.011529669387161655)[&theta=0.18416173360825278]:0.019876127996389742)[&theta=0.32122844107079856]:0.008312956628608863)[&theta=0.026517666597330704]:0.04249537486225226,11[&theta=5.718406719952474E-5]:0.08272274105039312)[&theta=0.02945973480529554]:0.0;
tree STATE_8256500 = (((1[&theta=0.004940462558407893]:0.036024110711538035,2[&theta=0.0032372465352940804]:0.036024110711538035)[&theta=0.030514862976545657]:0.00427853499359207,((((3[&theta=6.535367781264833E-4]:9.265750740762108E-4,(10[&theta=1.2459067796058228E-4]:1.816812626868413E-4,13[&theta=1.196123081474594E-4]:1.816812626868413E-4)[&theta=0.029046538062487207]:7.448938113893695E-4)[&theta=0.20125226771727617]:0.0036712389291456656,(6[&theta=4.759268635575575E-4]:6.744578637687515E-4,7[&theta=4.535627151150014E-4]:6.744578637687515E-4)[&theta=0.4415830645315564]:0.003923356139453125)[&theta=0.541501686112119]:0.025693280006736197,12[&theta=0.005414470270556728]:0.030291094009958074)[&theta=0.012130061400296668]:0.0016830386078870649,((4[&theta=4.663864930599931E-4]:6.633400476400678E-4,8[&theta=3.873799004476726E-4]:6.633400476400678E-4)[&theta=0.1162820450432218]:0.011397469364261056,(5[&theta=3.959036326326233E-4]:5.095639678221017E-4,9[&theta=3.3572722089505514E-4]:5.095639678221017E-4)[&theta=0.0596490823655805]:0.011551245444079022)[&theta=0.18110302717284554]:0.019913323205944015)[&theta=0.2914782716850051]:0.008328513087284967)[&theta=0.02493494012454993]:0.042574898619262475,11[&theta=1.92731324490442E-5]:0.08287754432439258)[&theta=0.025444594358838713]:0.0;
tree STATE_8257000 = (((1[&theta=0.0055242406492481844]:0.035828405519627675,2[&theta=0.003171607228082024]:0.035828405519627675)[&theta=0.03730016838169557]:0.004255291352167553,((((3[&theta=6.535367781264833E-4]:9.215413466889206E-4,(10[&theta=1.1918326697370054E-4]:1.8069425799253092E-4,13[&theta=1.2344047765851533E-4]:1.8069425799253092E-4)[&theta=0.022765334924549373]:7.408470886963897E-4)[&theta=0.20068937519563226]:0.0036512944945715424,(6[&theta=4.759268635575575E-4]:6.707937925937192E-4,7[&theta=4.535627151150014E-4]:6.707937925937192E-4)[&theta=0.44031158282185956]:0.003902042048666744)[&theta=0.5329498952477818]:0.025553698260089096,12[&theta=0.004776884330852358]:0.03012653410134956)[&theta=0.013113354058923039]:0.0017476887512354634,((4[&theta=4.557800942456696E-4]:6.597363753005963E-4,8[&theta=3.68449668443964E-4]:6.597363753005963E-4)[&theta=0.13808843344605065]:0.011335551279812388,(5[&theta=3.932885518409518E-4]:5.067957020094695E-4,9[&theta=3.3572722089505514E-4]:5.067957020094695E-4)[&theta=0.06256760930806542]:0.011488491953103514)[&theta=0.16577052768550848]:0.01987893519747204)[&theta=0.45755321000082333]:0.008209474019210204)[&theta=0.02553746875809103]:0.04234360550639243,11[&theta=2.154306084768514E-5]:0.08242730237818766)[&theta=0.026542479244904046]:0.0;
tree STATE_8257500 = (((1[&theta=0.005293343360279731]:0.035828405519627675,2[&theta=0.003200866349356876]:0.035828405519627675)[&theta=0.027360178656984514]:0.004255291352167553,((((3[&theta=6.535367781264833E-4]:9.215413466889206E-4,(10[&theta=1.140621866317118E-4]:1.8069425799253092E-4,13[&theta=1.196585454704324E-4]:1.8069425799253092E-4)[&theta=0.03201759476200635]:7.408470886963897E-4)[&theta=0.16291231995520314]:0.0036512944945715424,(6[&theta=4.759268635575575E-4]:6.707937925937192E-4,7[&theta=4.535627151150014E-4]:6.707937925937192E-4)[&theta=0.39392870383141726]:0.003902042048666744)[&theta=0.5793900832287534]:0.025553698260089096,12[&theta=0.004776884330852358]:0.03012653410134956)[&theta=0.012580265336687008]:0.0016811697878229663,((4[&theta=4.616494521095331E-4]:6.597363753005963E-4,8[&theta=3.885650572694425E-4]:6.597363753005963E-4)[&theta=0.12099739725620257]:0.010995810968691337,(5[&theta=3.831412388218078E-4]:5.067957020094695E-4,9[&theta=3.4107415182682674E-4]:5.067957020094695E-4)[&theta=0.05819939216746875]:0.011148751641982466)[&theta=0.1796789283318522]:0.020152156545180593)[&theta=0.4322067150431802]:0.008275992982622701)[&theta=0.02553746875809103]:0.04234360550639243,11[&theta=6.0323497959427434E-5]:0.08242730237818766)[&theta=0.0272679148253096]:0.0;
tree STATE_8258000 = (((1[&theta=0.004900758600162897]:0.03609106320706919,2[&theta=0.0028116518037288895]:0.03609106320706919)[&theta=0.02911554851912716]:0.004286486851094735,((((3[&theta=6.535367781264833E-4]:9.282971572111178E-4,(10[&theta=1.1495581732826822E-4]:1.8201892581544809E-4,13[&theta=1.2009993427002132E-4]:1.8201892581544809E-4)[&theta=0.023699426135007987]:7.462782313956697E-4)[&theta=0.21039046056473892]:0.0036780620984937073,(6[&theta=4.6675729370785956E-4]:6.757113752702988E-4,7[&theta=4.535627151150014E-4]:6.757113752702988E-4)[&theta=0.5311148797591405]:0.003930647880434526)[&theta=0.5547884572258492]:0.025741032169963943,12[&theta=0.005180143078113031]:0.03034739142566877)[&theta=0.012484804647211058]:0.001693494426953896,((4[&theta=4.616494521095331E-4]:6.645728961600739E-4,8[&theta=3.9994118664873386E-4]:6.645728961600739E-4)[&theta=0.11960350182332224]:0.01107642115043661,(5[&theta=3.917969591252561E-4]:5.105110163017057E-4,9[&theta=3.4107415182682674E-4]:5.105110163017057E-4)[&theta=0.05819939216746875]:0.011230483030294978)[&theta=0.17868186167075456]:0.020299891806025983)[&theta=0.48022682931906846]:0.008336664205541258)[&theta=0.02553746875809103]:0.042654026060668905,11[&theta=5.66979924501948E-5]:0.08303157611883283)[&theta=0.023830649315619852]:0.0;
tree STATE_8258500 = (((1[&theta=0.005883717604650782]:0.035810639119541327,2[&theta=0.0029675197319834344]:0.035810639119541327)[&theta=0.03624493429785498]:0.004253181260815454,((((3[&theta=6.474365291337996E-4]:9.210843776437193E-4,(10[&theta=1.1735457853979803E-4]:1.806046562803073E-4,13[&theta=1.2009993427002132E-4]:1.806046562803073E-4)[&theta=0.03114425378279323]:7.40479721363412E-4)[&theta=0.18171027818032953]:0.0036494839099841794,(6[&theta=4.6631897745400133E-4]:6.704611629184151E-4,7[&theta=4.5692877124359633E-4]:6.704611629184151E-4)[&theta=0.42897438460723714]:0.0039001071247094835)[&theta=0.5487483491550607]:0.025541026827453735,12[&theta=0.005087965081632393]:0.030111595115081633)[&theta=0.011877431688158047]:0.0016803361382471509,((4[&theta=4.616494521095331E-4]:6.594092287188516E-4,8[&theta=3.8222165093538803E-4]:6.594092287188516E-4)[&theta=0.12806406883423543]:0.010990358424149926,(5[&theta=3.917969591252561E-4]:5.065443948392688E-4,9[&theta=3.4107415182682674E-4]:5.065443948392688E-4)[&theta=0.05971666822814161]:0.011143223258029508)[&theta=0.18242052926139948]:0.020142163600460006)[&theta=0.3011431225448649]:0.008271889127027997)[&theta=0.025566419636589323]:0.042322608383422146,11[&theta=5.455069935131689E-5]:0.08238642876377893)[&theta=0.028946913494932267]:0.0;
tree STATE_8259000 = (((1[&theta=0.005270106622472951]:0.0355715361185294,2[&theta=0.0031719304803764455]:0.0355715361185294)[&theta=0.03596448036800927]:0.004224783320194686,((((3[&theta=6.620521363558176E-4]:9.149344165066215E-4,(10[&theta=1.175832093666338E-4]:1.7939878237313694E-4,13[&theta=1.2009993427002132E-4]:1.7939878237313694E-4)[&theta=0.027648429597731776]:7.355356341334845E-4)[&theta=0.2314692348892095]:0.003625116778414451,(6[&theta=4.6631897745400133E-4]:6.659845805379499E-4,7[&theta=4.5719184425051083E-4]:6.659845805379499E-4)[&theta=0.3786279730012007]:0.0038740666143831223)[&theta=0.5958109272183973]:0.025370492698113443,12[&theta=0.004828344437288499]:0.029910543893034516)[&theta=0.012173871087947092]:0.0016691167514045376,((4[&theta=4.5838250936734693E-4]:6.550064386721473E-4,8[&theta=3.8222165093538803E-4]:6.550064386721473E-4)[&theta=0.11506303823187339]:0.010916977223869225,(5[&theta=3.9668818525846755E-4]:5.03162263497029E-4,9[&theta=3.4425325950367423E-4]:5.03162263497029E-4)[&theta=0.058445999413804434]:0.011068821399044342)[&theta=0.1919628492543562]:0.020007676981897683)[&theta=0.37924620087866867]:0.008216658794285035)[&theta=0.026551493940213392]:0.04204002580673736,11[&theta=4.7677478791696283E-5]:0.08183634524546145)[&theta=0.0247642912479582]:0.0;
tree STATE_8259500 = (((1[&theta=0.0051080724377166285]:0.03573556235779898,2[&theta=0.0037980445461041545]:0.03573556235779898)[&theta=0.03105125229773233]:0.004244264495183343,((((3[&theta=6.620521363558176E-4]:9.191533305006031E-4,(10[&theta=1.1705588357377424E-4]:1.8022601984480968E-4,13[&theta=1.2009993427002132E-4]:1.8022601984480968E-4)[&theta=0.02291015530861133]:7.389273106557935E-4)[&theta=0.18990996727316142]:0.0036418327917486807,(6[&theta=4.6631897745400133E-4]:6.690555456431162E-4,7[&theta=4.5719184425051083E-4]:6.690555456431162E-4)[&theta=0.48989089470603503]:0.003891930576606168)[&theta=0.5744942061510351]:0.025487480238146055,12[&theta=0.004985104730692731]:0.030048466360395338)[&theta=0.011223246662423664]:0.0016768133249436303,((4[&theta=4.542465682336292E-4]:6.58026781748554E-4,8[&theta=3.8222165093538803E-4]:6.58026781748554E-4)[&theta=0.12616578124844385]:0.010967317212343609,(5[&theta=3.9668818525846755E-4]:5.054824279551727E-4,9[&theta=3.410931696349489E-4]:5.054824279551727E-4)[&theta=0.058445999413804434]:0.01111986156613699)[&theta=0.17626160278938538]:0.020099935691246806)[&theta=0.39289212623182784]:0.008254547167643358)[&theta=0.02567762488512362]:0.04223387932233753,11[&theta=6.936080807970753E-5]:0.08221370617531985)[&theta=0.028062295315100003]:0.0;
tree STATE_8260000 = (((1[&theta=0.005518322692116752]:0.03591611827281541,2[&theta=0.0031501140884761603]:0.03591611827281541)[&theta=0.036919588913846]:0.004265708877443979,((((3[&theta=6.46057150703771E-4]:9.237974037900421E-4,(10[&theta=1.1705588357377424E-4]:1.8113662182714415E-4,13[&theta=1.1854866541531342E-4]:1.8113662182714415E-4)[&theta=0.02603647494817453]:7.426607819628979E-4)[&theta=0.19461283587782954]:0.0036602333543442073,(6[&theta=4.71554413417826E-4]:6.724359859739802E-4,7[&theta=4.5719184425051083E-4]:6.724359859739802E-4)[&theta=0.4734393680617959]:0.003911594772160269)[&theta=0.5283746281084557]:0.02561625714865848,12[&theta=0.004835759222468341]:0.03020028790679273)[&theta=0.011866415515143596]:0.0016852855174661827,((4[&theta=4.660582070844678E-4]:6.613514986368556E-4,8[&theta=3.9184397074683606E-4]:6.613514986368556E-4)[&theta=0.11991937299777745]:0.01102273019212894,(5[&theta=4.0035900476216715E-4]:5.080364060174279E-4,9[&theta=3.388048255391221E-4]:5.080364060174279E-4)[&theta=0.058445999413804434]:0.011176045284748366)[&theta=0.18490237790503053]:0.02020149173349312)[&theta=0.29249650208811084]:0.008296253726000478)[&theta=0.026377699899089377]:0.04244726834499758,11[&theta=2.960580657605724E-5]:0.08262909549525697)[&theta=0.02795263109209432]:0.0;
tree STATE_8260500 = (((1[&theta=0.0051378871218587365]:0.03591611827281541,2[&theta=0.0032094840417788996]:0.03591611827281541)[&theta=0.031188626545219467]:0.004265708877443979,((((3[&theta=6.453130559392099E-4]:9.237974037900421E-4,(10[&theta=1.1395625997893879E-4]:1.8113662182714415E-4,13[&theta=1.1854866541531342E-4]:1.8113662182714415E-4)[&theta=0.024238447699438618]:7.426607819628979E-4)[&theta=0.28435782045509567]:0.0036602333543442073,(6[&theta=4.719399483627735E-4]:6.724359859739802E-4,7[&theta=4.5719184425051083E-4]:6.724359859739802E-4)[&theta=0.37398350938946356]:0.003911594772160269)[&theta=0.5767631023160475]:0.02561625714865848,12[&theta=0.005020796871242534]:0.03020028790679273)[&theta=0.012160606269338363]:0.0016852855174661827,((4[&theta=4.6644782995671527E-4]:6.613514986368556E-4,8[&theta=3.9184397074683606E-4]:6.613514986368556E-4)[&theta=0.1129491238604065]:0.01102273019212894,(5[&theta=4.0035900476216715E-4]:5.080364060174279E-4,9[&theta=3.340641726887116E-4]:5.080364060174279E-4)[&theta=0.058445999413804434]:0.011176045284748366)[&theta=0.1920219976784397]:0.02020149173349312)[&theta=0.28758332876610054]:0.008296253726000478)[&theta=0.025198915022207207]:0.04244726834499758,11[&theta=4.430714457912031E-5]:0.08262909549525697)[&theta=0.027625669126913718]:0.0;
tree STATE_8261000 = (((1[&theta=0.005541077552667271]:0.03591611827281541,2[&theta=0.0031137193080588593]:0.03591611827281541)[&theta=0.036365411722183855]:0.004265708877443979,((((3[&theta=6.453130559392099E-4]:9.237974037900421E-4,(10[&theta=1.14023493328055E-4]:1.8113662182714415E-4,13[&theta=1.2445313925810243E-4]:1.8113662182714415E-4)[&theta=0.02528608107659568]:7.426607819628979E-4)[&theta=0.23947160571433612]:0.0036602333543442073,(6[&theta=4.719399483627735E-4]:6.724359859739802E-4,7[&theta=4.5719184425051083E-4]:6.724359859739802E-4)[&theta=0.45601996583113213]:0.003911594772160269)[&theta=0.5814530962280967]:0.02561625714865848,12[&theta=0.0049949577572167055]:0.03020028790679273)[&theta=0.012370937877356976]:0.0016852855174661827,((4[&theta=4.6644782995671527E-4]:6.613514986368556E-4,8[&theta=3.9184397074683606E-4]:6.613514986368556E-4)[&theta=0.1129491238604065]:0.01102273019212894,(5[&theta=3.9404186362695167E-4]:5.080364060174279E-4,9[&theta=3.340641726887116E-4]:5.080364060174279E-4)[&theta=0.06069759009197263]:0.011176045284748366)[&theta=0.18600200868886632]:0.02020149173349312)[&theta=0.31435374374490604]:0.008296253726000478)[&theta=0.025404505024518693]:0.04244726834499758,11[&theta=5.8981178907473326E-5]:0.08262909549525697)[&theta=0.025580320714503783]:0.0;
tree STATE_8261500 = (((1[&theta=0.0051607668454086535]:0.03591611827281541,2[&theta=0.0030514535109003402]:0.03591611827281541)[&theta=0.03306861776308251]:0.004265708877443979,((((3[&theta=6.453130559392099E-4]:9.237974037900421E-4,(10[&theta=1.1553088784702574E-4]:1.8113662182714415E-4,13[&theta=1.190582346656589E-4]:1.8113662182714415E-4)[&theta=0.028308947106904347]:7.426607819628979E-4)[&theta=0.18179050027006846]:0.0036602333543442073,(6[&theta=4.766188973234996E-4]:6.724359859739802E-4,7[&theta=4.6531484089279776E-4]:6.724359859739802E-4)[&theta=0.4455725007293203]:0.003911594772160269)[&theta=0.6231795141794682]:0.02561625714865848,12[&theta=0.005155984221267012]:0.03020028790679273)[&theta=0.012200479476353032]:0.0016852855174661827,((4[&theta=4.6644782995671527E-4]:6.613514986368556E-4,8[&theta=4.0026416243012594E-4]:6.613514986368556E-4)[&theta=0.11729039948235964]:0.01102273019212894,(5[&theta=3.9404186362695167E-4]:5.080364060174279E-4,9[&theta=3.340641726887116E-4]:5.080364060174279E-4)[&theta=0.06254809505229506]:0.011176045284748366)[&theta=0.18275487407559177]:0.02020149173349312)[&theta=0.3638665956526074]:0.008296253726000478)[&theta=0.026428503216328524]:0.04244726834499758,11[&theta=4.477284127678083E-5]:0.08262909549525697)[&theta=0.027380973700805885]:0.0;
tree STATE_8262000 = (((1[&theta=0.005443209800744111]:0.03580902759777696,2[&theta=0.0030692921505492154]:0.03580902759777696)[&theta=0.035730699270035964]:0.004252989862551203,((((3[&theta=6.453130559392099E-4]:9.21042927740621E-4,(10[&theta=1.1677303216443254E-4]:1.8059652885389166E-4,13[&theta=1.2263976372997904E-4]:1.8059652885389166E-4)[&theta=0.019401774303729396]:7.404463988867294E-4)[&theta=0.22071568135393868]:0.0036493196788256682,(6[&theta=4.766188973234996E-4]:6.704309913609458E-4,7[&theta=4.628837532103759E-4]:6.704309913609458E-4)[&theta=0.4331743813923574]:0.0038999316152053434)[&theta=0.5666298257801026]:0.025539877450574996,12[&theta=0.005155984221267012]:0.030110240057141285)[&theta=0.011292517349053479]:0.0016802605211030767,((4[&theta=4.6644782995671527E-4]:6.593795545116933E-4,8[&theta=3.912366324764667E-4]:6.593795545116933E-4)[&theta=0.12911039402487562]:0.010989863844822827,(5[&theta=3.9404186362695167E-4]:5.065215997332061E-4,9[&theta=3.340641726887116E-4]:5.065215997332061E-4)[&theta=0.05729660637411929]:0.011142721799601314)[&theta=0.18794797574133235]:0.02014125717890984)[&theta=0.2996879382155854]:0.008271516882083801)[&theta=0.02600035272423935]:0.04232070381522086,11[&theta=3.77872227427859E-5]:0.08238272127554902)[&theta=0.025658343802770774]:0.0;
tree STATE_8262500 = (((1[&theta=0.005447417240864044]:0.03681362492240629,2[&theta=0.003013657552879494]:0.03681362492240629)[&theta=0.03929275538161162]:0.004372304530505487,((((3[&theta=6.854386949840249E-4]:9.468821454783973E-4,(10[&theta=1.22998743244411E-4]:1.8566303866705472E-4,13[&theta=1.2263976372997904E-4]:1.8566303866705472E-4)[&theta=0.02553410369376306]:7.612191068113426E-4)[&theta=0.19567374513282487]:0.003751698800293156,(6[&theta=4.695101171498762E-4]:6.892394658002687E-4,7[&theta=4.616716159167924E-4]:6.892394658002687E-4)[&theta=0.4451113207708601]:0.0040093414799712845)[&theta=0.602531523241271]:0.026256380921331108,12[&theta=0.0047011474490977635]:0.03095496186710266)[&theta=0.011640151506999933]:0.001727399059550442,((4[&theta=4.6644782995671527E-4]:6.778779885886591E-4,8[&theta=4.129174399492812E-4]:6.778779885886591E-4)[&theta=0.12947602677329048]:0.011298176819432477,(5[&theta=3.9404186362695167E-4]:5.20731710369959E-4,9[&theta=3.417201638225572E-4]:5.20731710369959E-4)[&theta=0.06251770428152631]:0.011455323097651177)[&theta=0.17459878577805002]:0.020706306118631966)[&theta=0.5234789859887896]:0.008503568526258679)[&theta=0.02577688428735212]:0.04350798168008644,11[&theta=4.2103076800005686E-5]:0.08469391113299822)[&theta=0.029122768193171805]:0.0;
tree STATE_8263000 = (((1[&theta=0.005447417240864044]:0.03681362492240629,2[&theta=0.003013657552879494]:0.03681362492240629)[&theta=0.038342078673002766]:0.004372304530505487,((((3[&theta=6.574756806136547E-4]:9.468821454783973E-4,(10[&theta=1.22998743244411E-4]:1.8566303866705472E-4,13[&theta=1.2571490295100183E-4]:1.8566303866705472E-4)[&theta=0.0346818426584172]:7.612191068113426E-4)[&theta=0.2249606293632125]:0.0047871108610053215,(6[&theta=4.695101171498762E-4]:6.892394658002687E-4,7[&theta=4.6128016343277236E-4]:6.892394658002687E-4)[&theta=0.4250526866888435]:0.00504475354068345)[&theta=0.5667340015178426]:0.02522096886061894,12[&theta=0.0050249311204402965]:0.03095496186710266)[&theta=0.011893618178447299]:0.001727399059550442,((4[&theta=4.785835908799147E-4]:6.778779885886591E-4,8[&theta=4.110761088708981E-4]:6.778779885886591E-4)[&theta=0.11727767262926625]:0.011298176819432477,(5[&theta=3.9404186362695167E-4]:5.20731710369959E-4,9[&theta=3.417201638225572E-4]:5.20731710369959E-4)[&theta=0.06301538799018538]:0.011455323097651177)[&theta=0.17459878577805002]:0.020706306118631966)[&theta=0.4089521991374742]:0.008503568526258679)[&theta=0.025663057160566355]:0.04350798168008644,11[&theta=3.1256725509328084E-5]:0.08469391113299822)[&theta=0.026495884746206972]:0.0;
tree STATE_8263500 = (((1[&theta=0.00517539243565228]:0.03642650075217913,2[&theta=0.0033919615184210827]:0.03642650075217913)[&theta=0.035529772197786906]:0.0043263263154582,((((3[&theta=6.545714330258E-4]:9.369249362754498E-4,(10[&theta=1.1761305668993401E-4]:1.837106460423857E-4,13[&theta=1.2423815586914359E-4]:1.837106460423857E-4)[&theta=0.02929562631339769]:7.53214290233064E-4)[&theta=0.22026723168140183]:0.004736770631708201,(6[&theta=4.7605800565737985E-4]:6.8199157166194E-4,7[&theta=4.6128016343277236E-4]:6.8199157166194E-4)[&theta=0.5127649353224332]:0.004991703996321711)[&theta=0.5667340015178426]:0.024955750570839777,12[&theta=0.004951758425884061]:0.030629446138823426)[&theta=0.012043244202886457]:0.001709234102174221,((4[&theta=4.785835908799147E-4]:6.707495693036589E-4,8[&theta=3.829574430919105E-4]:6.707495693036589E-4)[&theta=0.11712999837528704]:0.01117936761942782,(5[&theta=3.9404186362695167E-4]:5.152558075836173E-4,9[&theta=3.417201638225572E-4]:5.152558075836173E-4)[&theta=0.062276969777804926]:0.011334861381147861)[&theta=0.18100124446099644]:0.02048856305226617)[&theta=0.32947402134546805]:0.008414146826639685)[&theta=0.025663057160566355]:0.04305046109248707,11[&theta=2.4682147856432777E-5]:0.0838032881601244)[&theta=0.02787437170448064]:0.0;
tree STATE_8264000 = (((1[&theta=0.005488852433943089]:0.03642650075217913,2[&theta=0.003024754148522829]:0.03642650075217913)[&theta=0.03234430248332677]:0.0043263263154582,((((3[&theta=6.545714330258E-4]:9.369249362754498E-4,(10[&theta=1.1761305668993401E-4]:1.837106460423857E-4,13[&theta=1.2386729673800602E-4]:1.837106460423857E-4)[&theta=0.025635822659028345]:7.53214290233064E-4)[&theta=0.29037394428633856]:0.004736770631708201,(6[&theta=4.6196502940889177E-4]:6.8199157166194E-4,7[&theta=4.747029263628827E-4]:6.8199157166194E-4)[&theta=0.4056940531035778]:0.004991703996321711)[&theta=0.5597838018274002]:0.024955750570839777,12[&theta=0.005050091393304992]:0.030629446138823426)[&theta=0.011776965386693592]:0.001709234102174221,((4[&theta=4.6255327980989605E-4]:6.707495693036589E-4,8[&theta=4.0180382140298404E-4]:6.707495693036589E-4)[&theta=0.11193346108340041]:0.01117936761942782,(5[&theta=3.9404186362695167E-4]:5.152558075836173E-4,9[&theta=3.417201638225572E-4]:5.152558075836173E-4)[&theta=0.06012367471016598]:0.011334861381147861)[&theta=0.18473683200271027]:0.02048856305226617)[&theta=0.4275548059021377]:0.008414146826639685)[&theta=0.025663057160566355]:0.04305046109248707,11[&theta=3.905162659519998E-5]:0.0838032881601244)[&theta=0.028144390800756022]:0.0;
tree STATE_8264500 = (((1[&theta=0.005340783457897134]:0.036020397162664176,2[&theta=0.003196905247496172]:0.036020397162664176)[&theta=0.04194949047862223]:0.004278093940405937,((((3[&theta=6.545714330258E-4]:9.264795579967039E-4,(10[&theta=1.1684383536751134E-4]:1.8166253405662322E-4,13[&theta=1.1808882443001452E-4]:1.8166253405662322E-4)[&theta=0.022671857130597276]:7.448170239400807E-4)[&theta=0.3017626502494112]:0.004683962387256374,(6[&theta=4.6196502940889177E-4]:6.608107136969586E-4,7[&theta=4.52564112653712E-4]:6.608107136969586E-4)[&theta=0.49800567279751673]:0.004949631231556119)[&theta=0.5092393677713274]:0.02467752950440227,12[&theta=0.004614986399561848]:0.030287971449655348)[&theta=0.01168369282783043]:0.0016901785769417275,((4[&theta=4.6929101226099494E-4]:6.632716671682601E-4,8[&theta=3.931621357158736E-4]:6.632716671682601E-4)[&theta=0.1158913226338597]:0.011054733596806657,(5[&theta=3.971719332121918E-4]:5.095114393720862E-4,9[&theta=3.417201638225572E-4]:5.095114393720862E-4)[&theta=0.06012367471016598]:0.01120849382460283)[&theta=0.18168698730152474]:0.02026014476262216)[&theta=0.32747504080003825]:0.008320341076473038)[&theta=0.025663057160566355]:0.04257050978179504,11[&theta=6.637949777452849E-5]:0.08286900088486515)[&theta=0.025824765027675965]:0.0;
tree STATE_8265000 = (((1[&theta=0.005220767906637062]:0.03597632416402501,2[&theta=0.0032305766719027094]:0.03597632416402501)[&theta=0.041234879607285224]:0.0042728594498598615,((((3[&theta=6.545714330258E-4]:9.253459577169955E-4,(10[&theta=1.1415454911752224E-4]:1.814402596441533E-4,13[&theta=1.236931345862239E-4]:1.814402596441533E-4)[&theta=0.02603243087070991]:7.439056980728422E-4)[&theta=0.2400343763913225]:0.004678231293648849,(6[&theta=4.6196502940889177E-4]:6.600021743142862E-4,7[&theta=4.52564112653712E-4]:6.600021743142862E-4)[&theta=0.387830929709846]:0.004943575077051558)[&theta=0.5358937077126024]:0.0246473351475951,12[&theta=0.004614986399561848]:0.030250912398960942)[&theta=0.011906366262571327]:0.001688110547603098,((4[&theta=4.6929101226099494E-4]:6.624601166694554E-4,8[&theta=3.931621357158736E-4]:6.624601166694554E-4)[&theta=0.11328625648963847]:0.011041207503338885,(5[&theta=3.883723578653325E-4]:5.088880232317067E-4,9[&theta=3.417201638225572E-4]:5.088880232317067E-4)[&theta=0.06012367471016598]:0.011194779596776634)[&theta=0.1791833172734024]:0.0202353553265557)[&theta=0.29050360376755896]:0.008310160667320834)[&theta=0.025432233378118268]:0.04251842234891059,11[&theta=5.975046846010734E-5]:0.08276760596279546)[&theta=0.025932213174514353]:0.0;
tree STATE_8265500 = (((1[&theta=0.005344201619540376]:0.03597632416402501,2[&theta=0.0032930625595335096]:0.03597632416402501)[&theta=0.03605425546622517]:0.0042728594498598615,((((3[&theta=6.545714330258E-4]:9.253459577169955E-4,(10[&theta=1.2426464767923307E-4]:1.814402596441533E-4,13[&theta=1.236931345862239E-4]:1.814402596441533E-4)[&theta=0.02133114315938745]:7.439056980728422E-4)[&theta=0.29707318922522435]:0.004678231293648849,(6[&theta=4.6196502940889177E-4]:6.600021743142862E-4,7[&theta=4.52564112653712E-4]:6.600021743142862E-4)[&theta=0.7514125158897554]:0.004943575077051558)[&theta=0.5132513305869929]:0.0246473351475951,12[&theta=0.00496346943216218]:0.030250912398960942)[&theta=0.011906366262571327]:0.001688110547603098,((4[&theta=4.6929101226099494E-4]:6.624601166694554E-4,8[&theta=3.952782168961124E-4]:6.624601166694554E-4)[&theta=0.12785898710662946]:0.011041207503338885,(5[&theta=3.849567122627646E-4]:5.088880232317067E-4,9[&theta=3.435787737884847E-4]:5.088880232317067E-4)[&theta=0.06012367471016598]:0.011194779596776634)[&theta=0.1791833172734024]:0.0202353553265557)[&theta=0.2845156790789231]:0.008310160667320834)[&theta=0.025432233378118268]:0.04251842234891059,11[&theta=3.705389285294694E-5]:0.08276760596279546)[&theta=0.02680998201970213]:0.0;
tree STATE_8266000 = (((1[&theta=0.005379541728277272]:0.03597632416402501,2[&theta=0.003238440202720271]:0.03597632416402501)[&theta=0.0345336789688787]:0.0042728594498598615,((((3[&theta=6.545714330258E-4]:9.253459577169955E-4,(10[&theta=1.1993673118488771E-4]:1.814402596441533E-4,13[&theta=1.215898578659519E-4]:1.814402596441533E-4)[&theta=0.03152629821280532]:7.439056980728422E-4)[&theta=0.21925646957918857]:0.004678231293648849,(6[&theta=4.7607164909555124E-4]:6.600021743142862E-4,7[&theta=4.5314792426185476E-4]:6.600021743142862E-4)[&theta=0.38272612459716104]:0.004943575077051558)[&theta=0.4930585313164312]:0.0246473351475951,12[&theta=0.004866489152057873]:0.030250912398960942)[&theta=0.011959358965876393]:0.001688110547603098,((4[&theta=4.6003788963875383E-4]:6.624601166694554E-4,8[&theta=3.9940454192804184E-4]:6.624601166694554E-4)[&theta=0.1312833520020625]:0.011041207503338885,(5[&theta=3.8703659266745325E-4]:5.088880232317067E-4,9[&theta=3.4408072657657833E-4]:5.088880232317067E-4)[&theta=0.06042466892070243]:0.011194779596776634)[&theta=0.1791833172734024]:0.0202353553265557)[&theta=0.29473413808969423]:0.008310160667320834)[&theta=0.025432233378118268]:0.04251842234891059,11[&theta=5.134750084515646E-5]:0.08276760596279546)[&theta=0.02633729881723237]:0.0;
tree STATE_8266500 = (((1[&theta=0.0054266199048593495]:0.035819978093503874,2[&theta=0.0034089943049513604]:0.035819978093503874)[&theta=0.035367518475466375]:0.004397691280645412,((((3[&theta=6.545714330258E-4]:9.246214318575494E-4,(10[&theta=1.1993673118488771E-4]:1.812981958474073E-4,13[&theta=1.215898578659519E-4]:1.812981958474073E-4)[&theta=0.026596061840106877]:7.433232360101421E-4)[&theta=0.2544564025866031]:0.004674568339787699,(6[&theta=4.659774801774543E-4]:6.594854068949298E-4,7[&theta=4.5314792426185476E-4]:6.594854068949298E-4)[&theta=0.37117532132665476]:0.004939704364750319)[&theta=0.5121668353212371]:0.02462803681756843,12[&theta=0.0051928877219554765]:0.030227226589213677)[&theta=0.01208228580523404]:0.0016867887935767857,((4[&theta=4.6003788963875383E-4]:6.619414247344272E-4,8[&theta=3.803949256734105E-4]:6.619414247344272E-4)[&theta=0.12828402208650894]:0.011032562476806953,(5[&theta=3.8703659266745325E-4]:5.08489574922381E-4,9[&theta=3.356141166599138E-4]:5.08489574922381E-4)[&theta=0.06340480863284273]:0.011186014326618999)[&theta=0.1791833172734024]:0.020219511481249085)[&theta=0.3269653032896525]:0.008303653991358823)[&theta=0.026066621004157995]:0.042485131344354145,11[&theta=6.789762467620558E-5]:0.08270280071850343)[&theta=0.02424757004145221]:0.0;
tree STATE_8267000 = (((1[&theta=0.005571587588014601]:0.035984079027872935,2[&theta=0.003223248116926935]:0.035984079027872935)[&theta=0.03455056694808323]:0.004417838284821035,((((3[&theta=6.504757531482105E-4]:9.28857370821817E-4,(10[&theta=1.1945576877188627E-4]:1.8212877154626236E-4,13[&theta=1.2202196638950084E-4]:1.8212877154626236E-4)[&theta=0.021022944796794275]:7.467285992755546E-4)[&theta=0.31122468824547234]:0.004695983792090009,(6[&theta=4.659774801774543E-4]:6.625066865615928E-4,7[&theta=4.5912216096827995E-4]:6.625066865615928E-4)[&theta=0.5555068675891761]:0.004962334476350233)[&theta=0.5232102757162674]:0.024740864464835238,12[&theta=0.005211001180200229]:0.030365705627747062)[&theta=0.01208228580523404]:0.0016945164258044404,((4[&theta=4.6982773607162924E-4]:6.64973956078052E-4,8[&theta=4.0545319851303957E-4]:6.64973956078052E-4)[&theta=0.11008600363575743]:0.011083105606850278,(5[&theta=3.8624721845336796E-4]:5.10819102152796E-4,9[&theta=3.4220697494467887E-4]:5.10819102152796E-4)[&theta=0.06234500412998695]:0.011237260460775535)[&theta=0.1791833172734024]:0.020312142490623172)[&theta=0.3996999953352108]:0.008341695259142468)[&theta=0.02625113914825695]:0.042679767134811676,11[&theta=5.301529726859228E-5]:0.08308168444750565)[&theta=0.02513923819341922]:0.0;
tree STATE_8267500 = (((1[&theta=0.0055264945691095285]:0.035984079027872935,2[&theta=0.0034182124798648288]:0.035984079027872935)[&theta=0.034626940793190154]:0.004417838284821035,((((3[&theta=6.433721359017992E-4]:9.28857370821817E-4,(10[&theta=1.1945576877188627E-4]:1.8212877154626236E-4,13[&theta=1.2202196638950084E-4]:1.8212877154626236E-4)[&theta=0.021341278834217315]:7.467285992755546E-4)[&theta=0.2590715534379136]:0.004695983792090009,(6[&theta=4.645976813266838E-4]:6.625066865615928E-4,7[&theta=4.5912216096827995E-4]:6.625066865615928E-4)[&theta=0.46839919975795785]:0.004962334476350233)[&theta=0.5318963633360824]:0.024740864464835238,12[&theta=0.005211001180200229]:0.030365705627747062)[&theta=0.011809489876409576]:0.0016945164258044404,((4[&theta=4.7316782440568806E-4]:6.64973956078052E-4,8[&theta=4.0136303246375934E-4]:6.64973956078052E-4)[&theta=0.11632675174067726]:0.011083105606850278,(5[&theta=3.8624721845336796E-4]:5.10819102152796E-4,9[&theta=3.3109576464229577E-4]:5.10819102152796E-4)[&theta=0.06149905479535935]:0.011237260460775535)[&theta=0.1877523066812775]:0.020312142490623172)[&theta=0.2774173228854732]:0.008341695259142468)[&theta=0.0255724841656792]:0.042679767134811676,11[&theta=7.72101888520733E-5]:0.08308168444750565)[&theta=0.029183149290178047]:0.0;
tree STATE_8268000 = (((1[&theta=0.0055264945691095285]:0.035984079027872935,2[&theta=0.0032506648739563456]:0.035984079027872935)[&theta=0.03479587665486534]:0.004417838284821035,((((3[&theta=6.536363044633511E-4]:9.28857370821817E-4,(10[&theta=1.2220595105764278E-4]:1.8212877154626236E-4,13[&theta=1.196303541592341E-4]:1.8212877154626236E-4)[&theta=0.02308753961754104]:7.467285992755546E-4)[&theta=0.263131158783159]:0.004695983792090009,(6[&theta=4.7262730596000645E-4]:6.625066865615928E-4,7[&theta=4.6008514825517745E-4]:6.625066865615928E-4)[&theta=0.3894200001537205]:0.004962334476350233)[&theta=0.5578826716010913]:0.024740864464835238,12[&theta=0.0049093156007199296]:0.030365705627747062)[&theta=0.011793661595967534]:0.0016945164258044404,((4[&theta=4.7006356536246214E-4]:6.64973956078052E-4,8[&theta=4.0136303246375934E-4]:6.64973956078052E-4)[&theta=0.12009853627977023]:0.011083105606850278,(5[&theta=3.901691109612884E-4]:5.10819102152796E-4,9[&theta=3.3109576464229577E-4]:5.10819102152796E-4)[&theta=0.059023239861177516]:0.011237260460775535)[&theta=0.18123876180289947]:0.020312142490623172)[&theta=0.38558149271850023]:0.008341695259142468)[&theta=0.026071035249746334]:0.042679767134811676,11[&theta=5.826312704911684E-5]:0.08308168444750565)[&theta=0.03026131252248967]:0.0;
tree STATE_8268500 = (((1[&theta=0.005515610427631766]:0.03594948830233555,2[&theta=0.003233224172263463]:0.03594948830233555)[&theta=0.0340931371300165]:0.004553725498251074,((((3[&theta=6.536363044633511E-4]:9.279644800977668E-4,(10[&theta=1.2220595105764278E-4]:1.819536950535685E-4,13[&theta=1.172398018988022E-4]:1.819536950535685E-4)[&theta=0.025948669364498078]:7.460107850441982E-4)[&theta=0.2699499539677364]:0.005825759606874038,(6[&theta=4.5739167136615795E-4]:6.618698330535793E-4,7[&theta=4.6008514825517745E-4]:6.618698330535793E-4)[&theta=0.5990162778222983]:0.006091854253918226)[&theta=0.5578826716010913]:0.023582791637420913,12[&theta=0.004872662082088915]:0.030336515724392717)[&theta=0.011270674972616445]:0.0016928875234068531,((4[&theta=4.7006356536246214E-4]:6.643347308366226E-4,8[&theta=3.891630418106044E-4]:6.643347308366226E-4)[&theta=0.11470945823107456]:0.0110724516544773,(5[&theta=3.901691109612884E-4]:5.10328062675361E-4,9[&theta=3.326130128774714E-4]:5.10328062675361E-4)[&theta=0.06075413673550272]:0.011226458322638562)[&theta=0.1912969085636156]:0.02029261686248565)[&theta=0.4553136246954142]:0.00847381055278705)[&theta=0.026071035249746334]:0.04249860600062137,11[&theta=7.068301331770225E-5]:0.083001819801208)[&theta=0.027911143796843143]:0.0;
tree STATE_8269000 = (((1[&theta=0.005884460426151998]:0.03594948830233555,2[&theta=0.003233224172263463]:0.03594948830233555)[&theta=0.035115241819021856]:0.004553725498251074,((((3[&theta=6.536363044633511E-4]:9.279644800977668E-4,(10[&theta=1.1522249196700986E-4]:1.819536950535685E-4,13[&theta=1.2696479402794642E-4]:1.819536950535685E-4)[&theta=0.02761491161827471]:7.460107850441982E-4)[&theta=0.3236025925715446]:0.005825759606874038,(6[&theta=4.5628459887845426E-4]:6.618698330535793E-4,7[&theta=4.6450711588925145E-4]:6.618698330535793E-4)[&theta=0.46242972223005635]:0.006091854253918226)[&theta=0.4988449380290361]:0.023582791637420913,12[&theta=0.0046868972847986246]:0.030336515724392717)[&theta=0.012487617153656838]:0.0016928875234068531,((4[&theta=4.577211606496404E-4]:6.643347308366226E-4,8[&theta=3.9616448071581184E-4]:6.643347308366226E-4)[&theta=0.11596333154173667]:0.0110724516544773,(5[&theta=3.850713730333152E-4]:5.10328062675361E-4,9[&theta=3.326130128774714E-4]:5.10328062675361E-4)[&theta=0.060671037253129924]:0.011226458322638562)[&theta=0.19120138793100877]:0.02029261686248565)[&theta=0.45777221747076163]:0.00847381055278705)[&theta=0.026117443250489623]:0.04249860600062137,11[&theta=3.974644407310018E-5]:0.083001819801208)[&theta=0.02866921377015014]:0.0;
tree STATE_8269500 = (((1[&theta=0.005884460426151998]:0.03594948830233555,2[&theta=0.003233224172263463]:0.03594948830233555)[&theta=0.033330882187312914]:0.004553725498251074,((((3[&theta=6.586256943733749E-4]:9.279644800977668E-4,(10[&theta=1.1522249196700986E-4]:1.819536950535685E-4,13[&theta=1.195905464375305E-4]:1.819536950535685E-4)[&theta=0.035597995892002465]:7.460107850441982E-4)[&theta=0.2768996511662723]:0.005825759606874038,(6[&theta=4.5628459887845426E-4]:6.618698330535793E-4,7[&theta=4.5082837830439786E-4]:6.618698330535793E-4)[&theta=0.5243898127712314]:0.006091854253918226)[&theta=0.5095720759007377]:0.023582791637420913,12[&theta=0.004650774532325626]:0.030336515724392717)[&theta=0.011879255696933598]:0.0016928875234068531,((4[&theta=4.596515321207999E-4]:6.643347308366226E-4,8[&theta=4.049275397007038E-4]:6.643347308366226E-4)[&theta=0.11599756737064744]:0.0110724516544773,(5[&theta=3.981146598445921E-4]:5.10328062675361E-4,9[&theta=3.326130128774714E-4]:5.10328062675361E-4)[&theta=0.05769146113804819]:0.011226458322638562)[&theta=0.18964827571582632]:0.02029261686248565)[&theta=0.43339534867947593]:0.00847381055278705)[&theta=0.026117443250489623]:0.04249860600062137,11[&theta=2.5796231254652484E-5]:0.083001819801208)[&theta=0.02866921377015014]:0.0;
tree STATE_8270000 = (((1[&theta=0.005212366452662326]:0.03523790898865968,2[&theta=0.0034682241344177298]:0.03523790898865968)[&theta=0.03868527278046919]:0.004760795321009995,((((3[&theta=6.539950061804023E-4]:9.16405721087973E-4,(10[&theta=1.1441238170609127E-4]:1.7968727327000614E-4,13[&theta=1.2024743376134409E-4]:1.7968727327000614E-4)[&theta=0.030043376779834187]:7.367184478179669E-4)[&theta=0.24819509973689574]:0.005753193735238787,(6[&theta=4.4670290785592194E-4]:6.536255585579512E-4,7[&theta=4.47658678630811E-4]:6.536255585579512E-4)[&theta=0.5981684820402997]:0.006015973897768808)[&theta=0.5059893590169284]:0.023289043534814216,12[&theta=0.004918156611566325]:0.029958642991140975)[&theta=0.012230756463474967]:0.0016718008554002448,((4[&theta=4.4804821058051173E-4]:6.560597534853691E-4,8[&theta=3.882842384681375E-4]:6.560597534853691E-4)[&theta=0.1266158842079091]:0.010934532797595826,(5[&theta=3.893168477754876E-4]:5.039713979334326E-4,9[&theta=3.302744658624993E-4]:5.039713979334326E-4)[&theta=0.06209689864569087]:0.011086621153147761)[&theta=0.16708965043477048]:0.020039851295460025)[&theta=0.36015712974984054]:0.008368260463128455)[&theta=0.025365530455409593]:0.04196924183254287,11[&theta=2.3394037556135847E-5]:0.08196794614221255)[&theta=0.02489490635102768]:0.0;
tree STATE_8270500 = (((1[&theta=0.005681005509042281]:0.035044789308268084,2[&theta=0.003011094156844344]:0.035044789308268084)[&theta=0.038163495367616984]:0.00473470400920431,((((3[&theta=6.539950061804023E-4]:9.113834032193816E-4,(10[&theta=1.1441238170609127E-4]:1.7870250573469328E-4,13[&theta=1.2024743376134409E-4]:1.7870250573469328E-4)[&theta=0.02409918766352916]:7.326808974846883E-4)[&theta=0.3040849237714192]:0.005721663631232393,(6[&theta=4.4670290785592194E-4]:6.500433948431544E-4,7[&theta=4.47658678630811E-4]:6.500433948431544E-4)[&theta=0.4756502813659149]:0.00598300363960862)[&theta=0.5278998020638207]:0.023161409041929953,12[&theta=0.005049243452999479]:0.029794456076381728)[&theta=0.011691816755372694]:0.0016626386305083792,((4[&theta=4.4804821058051173E-4]:6.524642492813127E-4,8[&theta=3.9566369447091847E-4]:6.524642492813127E-4)[&theta=0.1255611235019512]:0.010874606611856975,(5[&theta=3.749292402328557E-4]:5.012094067117988E-4,9[&theta=3.289963832994075E-4]:5.012094067117988E-4)[&theta=0.06209689864569087]:0.01102586145442649)[&theta=0.17680969093690757]:0.01993002384575182)[&theta=0.3373871503842683]:0.008322398610582288)[&theta=0.025830241094041563]:0.04173923140338867,11[&theta=3.561186363819921E-5]:0.08151872472086107)[&theta=0.025148548566417534]:0.0;
tree STATE_8271000 = (((1[&theta=0.005225642825491158]:0.035257502832070964,2[&theta=0.0032966090695679125]:0.035257502832070964)[&theta=0.04183210501724924]:0.004763442534783738,((((3[&theta=6.374315079223671E-4]:9.16915283395032E-4,(10[&theta=1.1891985542802089E-4]:1.797871873794553E-4,13[&theta=1.2024743376134409E-4]:1.797871873794553E-4)[&theta=0.018575807161341815]:7.371280960155767E-4)[&theta=0.33261089368385793]:0.0057563927666341875,(6[&theta=4.4670290785592194E-4]:6.539890034163882E-4,7[&theta=4.47658678630811E-4]:6.539890034163882E-4)[&theta=0.47416833088021076]:0.006019319046612831)[&theta=0.5085387948872623]:0.023301993278011704,12[&theta=0.005036233048874556]:0.029975301328040924)[&theta=0.011978444048131691]:0.0016727304509726176,((4[&theta=4.4804821058051173E-4]:6.564245518643641E-4,8[&theta=3.9397076225358696E-4]:6.564245518643641E-4)[&theta=0.11375721072351101]:0.010940612883774622,(5[&theta=3.9598143785852293E-4]:5.042516284277576E-4,9[&theta=3.289963832994075E-4]:5.042516284277576E-4)[&theta=0.06209689864569087]:0.01109278580721123)[&theta=0.1849663961934729]:0.020050994343374554)[&theta=0.2961278017302644]:0.00837291358784116)[&theta=0.02595229581357363]:0.04199257859616361,11[&theta=6.537510299637168E-5]:0.08201352396301831)[&theta=0.0230738122529975]:0.0;
tree STATE_8271500 = (((1[&theta=0.0057742181798593785]:0.035380092453841536,2[&theta=0.0032527792716838815]:0.035380092453841536)[&theta=0.04281512724933889]:0.004780004927799668,((((3[&theta=6.374315079223671E-4]:9.201033792259371E-4,(10[&theta=1.1891985542802089E-4]:1.8041230378106255E-4,13[&theta=1.2024743376134409E-4]:1.8041230378106255E-4)[&theta=0.02606209171029271]:7.396910754448745E-4)[&theta=0.39306185360507756]:0.0060189589061904565,(6[&theta=4.6724316904887586E-4]:6.562629099080867E-4,7[&theta=4.47658678630811E-4]:6.562629099080867E-4)[&theta=0.610008951059894]:0.006282799375508307)[&theta=0.4809556441568728]:0.02314046255697169,12[&theta=0.005246385014676674]:0.030079524842388086)[&theta=0.012001500821028948]:0.0016785465008013756,((4[&theta=4.4804821058051173E-4]:6.587069267085851E-4,8[&theta=3.9397076225358696E-4]:6.587069267085851E-4)[&theta=0.10865183613267483]:0.01097865317272385,(5[&theta=3.9598143785852293E-4]:5.060049011056492E-4,9[&theta=3.3961734626719613E-4]:5.060049011056492E-4)[&theta=0.061212485189116775]:0.011131355198326786)[&theta=0.1849663961934729]:0.020120711243757028)[&theta=0.43329041284801395]:0.008402026038451742)[&theta=0.02595229581357363]:0.04514639829574923,11[&theta=9.888661522091005E-5]:0.08530649567739043)[&theta=0.0230738122529975]:0.0;
tree STATE_8272000 = (((1[&theta=0.005193958584856719]:0.035380092453841536,2[&theta=0.0033648955310512834]:0.035380092453841536)[&theta=0.04489619432019169]:0.004780004927799668,((((3[&theta=6.555891088868487E-4]:9.201033792259371E-4,(10[&theta=1.1891985542802089E-4]:1.8041230378106255E-4,13[&theta=1.2024743376134409E-4]:1.8041230378106255E-4)[&theta=0.022971303061050184]:7.396910754448745E-4)[&theta=0.2944921003186472]:0.0060189589061904565,(6[&theta=4.673984152029516E-4]:6.562629099080867E-4,7[&theta=4.3542669451274786E-4]:6.562629099080867E-4)[&theta=0.5978939412080574]:0.006282799375508307)[&theta=0.4809556441568728]:0.02314046255697169,12[&theta=0.005122922521898363]:0.030079524842388086)[&theta=0.012553262087407048]:0.0016785465008013756,((4[&theta=4.4804821058051173E-4]:6.495543652909861E-4,8[&theta=3.905931660138606E-4]:6.495543652909861E-4)[&theta=0.1328142243350949]:0.010987805734141449,(5[&theta=3.961360268733367E-4]:5.060049011056492E-4,9[&theta=3.3961734626719613E-4]:5.060049011056492E-4)[&theta=0.06176167634276798]:0.011131355198326786)[&theta=0.18148158455362604]:0.020120711243757028)[&theta=0.30698268950908936]:0.008402026038451742)[&theta=0.02595229581357363]:0.04514639829574923,11[&theta=2.246243454343421E-5]:0.08530649567739043)[&theta=0.023951646525269283]:0.0;
tree STATE_8272500 = (((1[&theta=0.005362031632011726]:0.03544432592153966,2[&theta=0.003089787200323318]:0.03544432592153966)[&theta=0.046561243018449765]:0.004788683149670542,((((3[&theta=6.390575656748369E-4]:9.217738505726571E-4,(10[&theta=1.1891985542802089E-4]:1.8073984695812984E-4,13[&theta=1.1698240607069202E-4]:1.8073984695812984E-4)[&theta=0.02503077723838297]:7.410340036145273E-4)[&theta=0.32058871546383033]:0.0060298864808705265,(6[&theta=4.471454644088174E-4]:6.574543720977363E-4,7[&theta=4.459785539789263E-4]:6.574543720977363E-4)[&theta=0.4665327867358252]:0.0062942059593454475)[&theta=0.5062307129794978]:0.02318247466183298,12[&theta=0.0050210143523918786]:0.030134134993276163)[&theta=0.011902411768755707]:0.0016815939451397394,((4[&theta=4.4804821058051173E-4]:6.507336479453638E-4,8[&theta=3.7487637045298356E-4]:6.507336479453638E-4)[&theta=0.1328142243350949]:0.011007754378018455,(5[&theta=3.961360268733367E-4]:5.069235660162247E-4,9[&theta=3.3007830821600326E-4]:5.069235660162247E-4)[&theta=0.06176167634276798]:0.011151564459947595)[&theta=0.18148158455362604]:0.020157240912452083)[&theta=0.26713019703285584]:0.008417280132794303)[&theta=0.02595229581357363]:0.04522836274285745,11[&theta=1.0538730418571434E-4]:0.08546137181406765)[&theta=0.022783996667841647]:0.0;
tree STATE_8273000 = (((1[&theta=0.005759597749575973]:0.03544432592153966,2[&theta=0.0034458347830747314]:0.03544432592153966)[&theta=0.03829794980692291]:0.004788683149670542,((((3[&theta=6.390575656748369E-4]:9.217738505726571E-4,(10[&theta=1.1556774478105745E-4]:1.8073984695812984E-4,13[&theta=1.219766792543627E-4]:1.8073984695812984E-4)[&theta=0.020197589559251]:7.410340036145273E-4)[&theta=0.31291130542822054]:0.0060298864808705265,(6[&theta=4.586062753711222E-4]:6.574543720977363E-4,7[&theta=4.426287483155054E-4]:6.574543720977363E-4)[&theta=0.5438381626175003]:0.0062942059593454475)[&theta=0.46703690091715977]:0.02318247466183298,12[&theta=0.0050189957319692925]:0.030134134993276163)[&theta=0.012261335906442778]:0.0016815939451397394,((4[&theta=4.449263694164275E-4]:6.507336479453638E-4,8[&theta=3.8867319728474965E-4]:6.507336479453638E-4)[&theta=0.12275637458733807]:0.011262506936105364,(5[&theta=3.961360268733367E-4]:5.069235660162247E-4,9[&theta=3.3007830821600326E-4]:5.069235660162247E-4)[&theta=0.06176167634276798]:0.011406317018034504)[&theta=0.18148158455362604]:0.019902488354365172)[&theta=0.3504670186097894]:0.008417280132794303)[&theta=0.02558568765339964]:0.04522836274285745,11[&theta=2.555802797153196E-5]:0.08546137181406765)[&theta=0.017456939430559575]:0.0;
tree STATE_8273500 = (((1[&theta=0.005759597749575973]:0.03552521720869595,2[&theta=0.0034458347830747314]:0.03552521720869595)[&theta=0.041070176541891115]:0.004799611915663103,((((3[&theta=6.411469938847024E-4]:9.238775292659656E-4,(10[&theta=1.2006179587030812E-4]:1.811523326940199E-4,13[&theta=1.219766792543627E-4]:1.811523326940199E-4)[&theta=0.0263499883812728]:7.427251965719457E-4)[&theta=0.3024307108073696]:0.00604364792973892,(6[&theta=4.6532715230753185E-4]:6.58954819038757E-4,7[&theta=4.426287483155054E-4]:6.58954819038757E-4)[&theta=0.7695606720591958]:0.006308570639966128)[&theta=0.47843546901906975]:0.023235381866755278,12[&theta=0.005159512901091215]:0.030202907325760163)[&theta=0.012261335906442778]:0.0016854316905379058,((4[&theta=4.449263694164275E-4]:6.522187568029769E-4,8[&theta=3.8867319728474965E-4]:6.522187568029769E-4)[&theta=0.11688245853992062]:0.011288210307772942,(5[&theta=3.961360268733367E-4]:5.080804705045673E-4,9[&theta=3.3007830821600326E-4]:5.080804705045673E-4)[&theta=0.060674351616446326]:0.011432348594071353)[&theta=0.18148158455362604]:0.01994790995172215)[&theta=0.2449164194484434]:0.008436490108060982)[&theta=0.024945366075068857]:0.045331583226901624,11[&theta=6.65826350840569E-5]:0.08565641235126067)[&theta=0.020883932832816116]:0.0;
tree STATE_8274000 = (((1[&theta=0.005343127588867837]:0.03489405042957467,2[&theta=0.003269171445684137]:0.03489405042957467)[&theta=0.04714864300380454]:0.004714338528704072,((((3[&theta=6.411469938847024E-4]:9.074632508950911E-4,(10[&theta=1.1763163929942218E-4]:1.7793384894246094E-4,13[&theta=1.2047854676058006E-4]:1.7793384894246094E-4)[&theta=0.030001986676482836]:7.295294019526302E-4)[&theta=0.2710823730899716]:0.005936272096523112,(6[&theta=4.54438121317769E-4]:6.472473497141972E-4,7[&theta=4.426287483155054E-4]:6.472473497141972E-4)[&theta=0.6737058367125843]:0.006196487997704006)[&theta=0.4971764674760504]:0.022822565217434334,12[&theta=0.005114184336807448]:0.029666300564852536)[&theta=0.011337445648273343]:0.00165548708850222,((4[&theta=4.3036160250787696E-4]:6.406309652464753E-4,8[&theta=3.8867319728474965E-4]:6.406309652464753E-4)[&theta=0.12055129151653714]:0.011087655774914055,(5[&theta=3.9532559338865004E-4]:4.990535443011636E-4,9[&theta=3.3007830821600326E-4]:4.990535443011636E-4)[&theta=0.060674351616446326]:0.011229233195859367)[&theta=0.1766322611029918]:0.019593500913194225)[&theta=0.3995946977973312]:0.008286601304923986)[&theta=0.024945366075068857]:0.04452618943550807,11[&theta=3.634036421849331E-5]:0.08413457839378681)[&theta=0.022465223409130305]:0.0;
tree STATE_8274500 = (((1[&theta=0.005417563133415773]:0.03489405042957467,2[&theta=0.0034419505461656097]:0.03489405042957467)[&theta=0.03609908798113908]:0.004790656261675075,((((3[&theta=6.464796293757296E-4]:9.074632508950911E-4,(10[&theta=1.1355847501014383E-4]:1.7793384894246094E-4,13[&theta=1.2047854676058006E-4]:1.7793384894246094E-4)[&theta=0.025027756088819495]:7.295294019526302E-4)[&theta=0.2617678562851314]:0.005936272096523112,(6[&theta=4.54438121317769E-4]:6.472473497141972E-4,7[&theta=4.426287483155054E-4]:6.472473497141972E-4)[&theta=0.5741602807371239]:0.006196487997704006)[&theta=0.5057190652942961]:0.022822565217434334,12[&theta=0.004828701322138394]:0.029666300564852536)[&theta=0.01153517966638493]:0.00165548708850222,((4[&theta=4.438520207148421E-4]:6.406309652464753E-4,8[&theta=3.76319303793825E-4]:6.406309652464753E-4)[&theta=0.13701300535167915]:0.011087655774914055,(5[&theta=3.8642226346729175E-4]:4.990535443011636E-4,9[&theta=3.3007830821600326E-4]:4.990535443011636E-4)[&theta=0.06017554988882996]:0.011229233195859367)[&theta=0.1766322611029918]:0.019593500913194225)[&theta=0.3186780381093581]:0.00836291903789499)[&theta=0.02564172796385999]:0.044449871702537065,11[&theta=3.538211046122654E-5]:0.08413457839378681)[&theta=0.02330572918008614]:0.0;
tree STATE_8275000 = (((1[&theta=0.005192924250426743]:0.03504409688825,2[&theta=0.0035177628541774877]:0.03504409688825)[&theta=0.03981718138280652]:0.00481125636392591,((((3[&theta=6.464796293757296E-4]:9.113653959742248E-4,(10[&theta=1.1355847501014383E-4]:1.7869897490472694E-4,13[&theta=1.2047854676058006E-4]:1.7869897490472694E-4)[&theta=0.023060990888537834]:7.326664210694978E-4)[&theta=0.30196419887852183]:0.0059617984138995985,(6[&theta=4.5768006862279806E-4]:6.500305511916987E-4,7[&theta=4.426287483155054E-4]:6.500305511916987E-4)[&theta=0.620065551815797]:0.006223133258682125)[&theta=0.5499415116592286]:0.02292070358333353,12[&theta=0.005106574150754637]:0.029793867393207354)[&theta=0.011122985332094324]:0.0016626057798537382,((4[&theta=4.438520207148421E-4]:6.433857158836074E-4,8[&theta=3.76319303793825E-4]:6.433857158836074E-4)[&theta=0.11896132452971103]:0.011135333343541252,(5[&theta=3.793028757765974E-4]:5.011995037438166E-4,9[&theta=3.3365797659622664E-4]:5.011995037438166E-4)[&theta=0.061194461559049854]:0.011277519555681043)[&theta=0.18385493887059237]:0.01967775411363623)[&theta=0.4280778314227969]:0.008398880079114816)[&theta=0.02564172796385999]:0.04464100875184578,11[&theta=4.76288817720055E-5]:0.08449636200402169)[&theta=0.021431950065272876]:0.0;
tree STATE_8275500 = (((1[&theta=0.005431508034899944]:0.03393429006560355,2[&theta=0.0031678136301592223]:0.03393429006560355)[&theta=0.04388886855223052]:0.005526292541001593,((((3[&theta=6.548336562933485E-4]:9.023382446291302E-4,(10[&theta=1.1355847501014383E-4]:1.7692894644105698E-4,13[&theta=1.2047854676058006E-4]:1.7692894644105698E-4)[&theta=0.029760394506510437]:7.254092981880733E-4)[&theta=0.27653695964283226]:0.005600169348961646,(6[&theta=4.4965007461305695E-4]:6.435919435920871E-4,7[&theta=4.426287483155054E-4]:6.435919435920871E-4)[&theta=0.5003358040025767]:0.0058589156499986896)[&theta=0.4658474100470102]:0.02299624902264149,12[&theta=0.005106574150754637]:0.029498756616232268)[&theta=0.011389443531790984]:0.0016461375289542994,((4[&theta=4.4018369482393653E-4]:6.370129259398496E-4,8[&theta=3.910759710967782E-4]:6.370129259398496E-4)[&theta=0.11896132452971103]:0.01102503692476756,(5[&theta=3.793028757765974E-4]:4.962350802597044E-4,9[&theta=3.3822797032249274E-4]:4.962350802597044E-4)[&theta=0.06082937560501042]:0.011165814770447705)[&theta=0.18300871701825128]:0.019482844294479156)[&theta=0.2731960083056937]:0.008315688461418575)[&theta=0.02564172796385999]:0.044198835783702935,11[&theta=1.7569920054011683E-5]:0.08365941839030808)[&theta=0.02137434123596188]:0.0;
tree STATE_8276000 = (((1[&theta=0.005352982124122909]:0.03423979506377658,2[&theta=0.003252013170483207]:0.03423979506377658)[&theta=0.04296003935744799]:0.0055760448708537455,((((3[&theta=6.349158086796759E-4]:9.104618518489643E-4,(10[&theta=1.1355847501014383E-4]:1.7852180951126513E-4,13[&theta=1.2065704675573945E-4]:1.7852180951126513E-4)[&theta=0.02081049995947018]:7.319400423376991E-4)[&theta=0.3439952309519507]:0.005650586779926479,(6[&theta=4.4965007461305695E-4]:6.493860991548279E-4,7[&theta=4.426287483155054E-4]:6.493860991548279E-4)[&theta=0.7120251228298264]:0.005911662532620616)[&theta=0.4852459207764765]:0.0232032805828146,12[&theta=0.004662391019766685]:0.029764329214590043)[&theta=0.01207911283605156]:0.0016710154286604488,((4[&theta=4.4018369482393653E-4]:6.427478516565574E-4,8[&theta=3.78440113257597E-4]:6.427478516565574E-4)[&theta=0.14033166657333093]:0.01112429357280844,(5[&theta=3.793028757765974E-4]:5.007026054973048E-4,9[&theta=3.406258541149974E-4]:5.007026054973048E-4)[&theta=0.06082937560501042]:0.011266338818967691)[&theta=0.17374592410693568]:0.019668303218785495)[&theta=0.37038183586168827]:0.008380495291379832)[&theta=0.02564172796385999]:0.0445967508489436,11[&theta=1.4752013694455004E-5]:0.08441259078357392)[&theta=0.021622111214319294]:0.0;
tree STATE_8276500 = (((1[&theta=0.005444364758207618]:0.03484339563407452,2[&theta=0.0034919510262865676]:0.03484339563407452)[&theta=0.04996633216351088]:0.005674342885131731,((((3[&theta=6.434204018512708E-4]:9.265120440883434E-4,(10[&theta=1.1751143678983609E-4]:1.8166890387415224E-4,13[&theta=1.2096188146602224E-4]:1.8166890387415224E-4)[&theta=0.025909641908291377]:7.448431402141912E-4)[&theta=0.3065275367684307]:0.005750198865703534,(6[&theta=4.4965007461305695E-4]:6.608338843726808E-4,7[&theta=4.4016326302330754E-4]:6.608338843726808E-4)[&theta=0.801070186325758]:0.0060158770254191965)[&theta=0.5025696967891794]:0.023612322557700342,12[&theta=0.0052628088602858815]:0.03028903346749222)[&theta=0.012283155931895062]:0.0017004731360981615,((4[&theta=4.409172508416686E-4]:6.540786136863838E-4,8[&theta=3.9327727119026044E-4]:6.540786136863838E-4)[&theta=0.13288474373605044]:0.011320399593075266,(5[&theta=3.882653425990164E-4]:5.095293048880255E-4,9[&theta=3.445639099341893E-4]:5.095293048880255E-4)[&theta=0.06082937560501042]:0.011464948901873624)[&theta=0.17374592410693568]:0.02001502839682873)[&theta=0.24996053754872058]:0.008528231915615872)[&theta=0.025265609666739883]:0.045382930327988895,11[&theta=4.8057178563011536E-5]:0.08590066884719515)[&theta=0.01820988513211962]:0.0;
tree STATE_8277000 = (((1[&theta=0.005399569233456668]:0.03465726961041869,2[&theta=0.003467127527896036]:0.03465726961041869)[&theta=0.04491717031493134]:0.00564403174986923,((((3[&theta=6.626486617976293E-4]:9.215628134092658E-4,(10[&theta=1.1751143678983609E-4]:1.8069846715050117E-4,13[&theta=1.2305554659576478E-4]:1.8069846715050117E-4)[&theta=0.02097748947278101]:7.408643462587646E-4)[&theta=0.28463511092467136]:0.0057194825238939245,(6[&theta=4.4965007461305695E-4]:6.57303850030246E-4,7[&theta=4.4016326302330754E-4]:6.57303850030246E-4)[&theta=0.552333861768652]:0.005983741487272945)[&theta=0.5025696967891794]:0.023486190542523103,12[&theta=0.0048028965243844075]:0.030127235879826294)[&theta=0.011609493537931137]:0.0016913895695457072,((4[&theta=4.4457172001984946E-4]:6.505846645660888E-4,8[&theta=3.7585184855114896E-4]:6.505846645660888E-4)[&theta=0.11024760448143257]:0.011259928421304808,(5[&theta=3.882653425990164E-4]:5.068075074934517E-4,9[&theta=3.445639099341893E-4]:5.068075074934517E-4)[&theta=0.06123933672873127]:0.011403705578377445)[&theta=0.18659234121970206]:0.019908112363501103)[&theta=0.3328217588480584]:0.008482675910915921)[&theta=0.025265609666739883]:0.04514050434710838,11[&theta=3.129182427276548E-5]:0.0854418057073963)[&theta=0.021956381852939702]:0.0;
tree STATE_8277500 = (((1[&theta=0.0055417730153328685]:0.0347836409260635,2[&theta=0.0030437629956142284]:0.0347836409260635)[&theta=0.05422968890308408]:0.005664611666457854,((((3[&theta=6.626486617976293E-4]:9.249231215492021E-4,(10[&theta=1.16472639831227E-4]:1.813573506484079E-4,13[&theta=1.2305554659576478E-4]:1.813573506484079E-4)[&theta=0.027486478333597165]:7.435657709007942E-4)[&theta=0.2792771321159644]:0.00574033755775772,(6[&theta=4.4965007461305695E-4]:6.59700586796888E-4,7[&theta=4.4016326302330754E-4]:6.59700586796888E-4)[&theta=0.656587242134605]:0.006005560092510034)[&theta=0.4982890230059604]:0.023571828587057662,12[&theta=0.004946358303566787]:0.030237089266364585)[&theta=0.011609493537931137]:0.0016975569083918923,((4[&theta=4.4457172001984946E-4]:6.529569010672251E-4,8[&theta=3.817095563682829E-4]:6.529569010672251E-4)[&theta=0.10962805237866984]:0.011300985665128736,(5[&theta=3.882653425990164E-4]:5.086554872166252E-4,9[&theta=3.410935547259258E-4]:5.086554872166252E-4)[&theta=0.06246055907621818]:0.011445287078979337)[&theta=0.2032578013923391]:0.019980703608560517)[&theta=0.3038530116959887]:0.008513606417764878)[&theta=0.025735751731749686]:0.04530510083688781,11[&theta=3.7946016540971364E-5]:0.08575335342940917)[&theta=0.024442636682982858]:0.0;
tree STATE_8278000 = (((1[&theta=0.005782745719295589]:0.0347836409260635,2[&theta=0.0033066478364290833]:0.0347836409260635)[&theta=0.061280708868162274]:0.005664611666457854,((((3[&theta=6.626486617976293E-4]:9.249231215492021E-4,(10[&theta=1.2143436900001253E-4]:1.813573506484079E-4,13[&theta=1.2157758431675917E-4]:1.813573506484079E-4)[&theta=0.024547758431163316]:7.435657709007942E-4)[&theta=0.3113535925839117]:0.00574033755775772,(6[&theta=4.675342971507931E-4]:6.59700586796888E-4,7[&theta=4.366938626034812E-4]:6.59700586796888E-4)[&theta=0.5383604717657875]:0.006005560092510034)[&theta=0.5239354898932755]:0.023571828587057662,12[&theta=0.005195120895041292]:0.030237089266364585)[&theta=0.011933068195116218]:0.0016975569083918923,((4[&theta=4.498951275303074E-4]:6.529569010672251E-4,8[&theta=3.817095563682829E-4]:6.529569010672251E-4)[&theta=0.11826301820665702]:0.011300985665128736,(5[&theta=3.859103095958926E-4]:5.086554872166252E-4,9[&theta=3.410935547259258E-4]:5.086554872166252E-4)[&theta=0.06011651825289562]:0.011445287078979337)[&theta=0.17674831248846276]:0.019980703608560517)[&theta=0.24879686490799516]:0.008513606417764878)[&theta=0.025735751731749686]:0.04530510083688781,11[&theta=5.1654699661076583E-5]:0.08575335342940917)[&theta=0.01767266489082194]:0.0;
tree STATE_8278500 = (((1[&theta=0.005787390955603698]:0.0346767921597054,2[&theta=0.003070981453921875]:0.0346767921597054)[&theta=0.04950042191477752]:0.005647211050756197,((((3[&theta=6.447398016807054E-4]:9.220819326488314E-4,(10[&theta=1.1796095025556212E-4]:1.8080025516700198E-4,13[&theta=1.2196198376485458E-4]:1.8080025516700198E-4)[&theta=0.025062764632112888]:7.412816774818294E-4)[&theta=0.3127030095275809]:0.005722704326439894,(6[&theta=4.494532279054831E-4]:6.576741113622205E-4,7[&theta=4.4661875315234114E-4]:6.576741113622205E-4)[&theta=0.5826448348841802]:0.005987112147726505)[&theta=0.49561527061988175]:0.023499420387735306,12[&theta=0.005203020030131468]:0.03014420664682403)[&theta=0.011933068195116218]:0.0016923423346251604,((4[&theta=4.498951275303074E-4]:6.509511409596981E-4,8[&theta=3.817095563682829E-4]:6.509511409596981E-4)[&theta=0.11544917278859691]:0.011266271174500334,(5[&theta=3.8941714538973744E-4]:5.070929937609832E-4,9[&theta=3.411612029642089E-4]:5.070929937609832E-4)[&theta=0.06284246537120158]:0.011410129321699047)[&theta=0.17674831248846276]:0.01991932666598916)[&theta=0.29733320283856146]:0.008487454229012405)[&theta=0.025735751731749686]:0.04516593213558825,11[&theta=4.331429126090176E-5]:0.08548993534604984)[&theta=0.019882594966338735]:0.0;
tree STATE_8279000 = (((1[&theta=0.00530331710667047]:0.035033276120630605,2[&theta=0.0030448826706284]:0.035033276120630605)[&theta=0.05527363709506819]:0.005290727089830992,((((3[&theta=6.475507585040112E-4]:9.220819326488314E-4,(10[&theta=1.2114398742644976E-4]:1.8080025516700198E-4,13[&theta=1.1984919580809428E-4]:1.8080025516700198E-4)[&theta=0.029262769421754438]:7.412816774818294E-4)[&theta=0.2832228278815212]:0.005722704326439894,(6[&theta=4.494532279054831E-4]:6.576741113622205E-4,7[&theta=4.4661875315234114E-4]:6.576741113622205E-4)[&theta=0.5871136508504926]:0.005987112147726505)[&theta=0.44714068866663387]:0.023499420387735306,12[&theta=0.005040605838164053]:0.03014420664682403)[&theta=0.012057976073631927]:0.0016923423346251604,((4[&theta=4.5493519759171454E-4]:6.509511409596981E-4,8[&theta=3.845330511940708E-4]:6.509511409596981E-4)[&theta=0.10631709161554903]:0.011266271174500334,(5[&theta=3.8941714538973744E-4]:5.070929937609832E-4,9[&theta=3.398477348525767E-4]:5.070929937609832E-4)[&theta=0.05974027195638164]:0.011410129321699047)[&theta=0.1885222722371758]:0.01991932666598916)[&theta=0.37981855240471046]:0.008487454229012405)[&theta=0.025735751731749686]:0.04516593213558825,11[&theta=3.65757118819918E-5]:0.08548993534604984)[&theta=0.019882594966338735]:0.0;
tree STATE_8279500 = (((1[&theta=0.0057784022102188555]:0.03499401894197779,2[&theta=0.0032197772746336765]:0.03499401894197779)[&theta=0.03997171455945664]:0.005482561670752027,((((3[&theta=6.475507585040112E-4]:9.255708934354806E-4,(10[&theta=1.1334994420887866E-4]:1.8148436465679726E-4,13[&theta=1.1984919580809428E-4]:1.8148436465679726E-4)[&theta=0.027130732726557957]:7.440865287786833E-4)[&theta=0.3004667577267956]:0.005744357815442958,(6[&theta=4.470776911832061E-4]:6.601626095137302E-4,7[&theta=4.4661875315234114E-4]:6.601626095137302E-4)[&theta=0.46191863931491206]:0.006009766099364709)[&theta=0.5141989207677826]:0.02358833716762087,12[&theta=0.004935061121221624]:0.03025826587649931)[&theta=0.012208271043774113]:0.0016987457960031885,((4[&theta=4.5493519759171454E-4]:6.534142008293441E-4,8[&theta=3.978982622185316E-4]:6.534142008293441E-4)[&theta=0.11831185070188088]:0.01130890033460834,(5[&theta=3.8941714538973744E-4]:5.090117251749414E-4,9[&theta=3.398477348525767E-4]:5.090117251749414E-4)[&theta=0.05974027195638164]:0.011453302810262743)[&theta=0.17841686284792052]:0.019994697137064817)[&theta=0.42878402317078745]:0.008519568940227318)[&theta=0.025735751731749686]:0.0453368303611514,11[&theta=3.90996738746487E-5]:0.08581341097388122)[&theta=0.021670306716342257]:0.0;
tree STATE_8280000 = (((1[&theta=0.005179814925200992]:0.03521024451680037,2[&theta=0.0032197772746336765]:0.03521024451680037)[&theta=0.04776924180280816]:0.005516438032616144,((((3[&theta=6.475507585040112E-4]:9.312899307030765E-4,(10[&theta=1.156457599394939E-4]:1.8260574374544353E-4,13[&theta=1.1984919580809428E-4]:1.8260574374544353E-4)[&theta=0.025640384026804384]:7.48684186957633E-4)[&theta=0.2816666081338907]:0.005779851797219963,(6[&theta=4.627763599581542E-4]:6.64241707714916E-4,7[&theta=4.4661875315234114E-4]:6.64241707714916E-4)[&theta=0.6925210894312483]:0.006046900020208123)[&theta=0.5354265081859304]:0.023734087839232334,12[&theta=0.004679290136788578]:0.030445229567155372)[&theta=0.011274995809223266]:0.0017092422264596945,((4[&theta=4.752611520579795E-4]:6.57451601089252E-4,8[&theta=4.026601786481232E-4]:6.57451601089252E-4)[&theta=0.11831185070188088]:0.011378777232129492,(5[&theta=3.921277043127756E-4]:5.121568727228659E-4,9[&theta=3.349198717495258E-4]:5.121568727228659E-4)[&theta=0.061541159714311185]:0.01152407196049588)[&theta=0.1796166866575383]:0.02011824296039632)[&theta=0.3367966631077496]:0.008572210755801446)[&theta=0.025225343677353955]:0.04473964173509233,11[&theta=4.179643895926197E-5]:0.08546632428450884)[&theta=0.021232409446774552]:0.0;
tree STATE_8280500 = (((1[&theta=0.005197654223380665]:0.03489226383719464,2[&theta=0.0034597516018987132]:0.03489226383719464)[&theta=0.045359745747394]:0.005466619556809271,((((3[&theta=6.475507585040112E-4]:9.22879531708726E-4,(10[&theta=1.156457599394939E-4]:1.8095664703245764E-4,13[&theta=1.1984919580809428E-4]:1.8095664703245764E-4)[&theta=0.024385721900814793]:7.419228846762683E-4)[&theta=0.30473043943665823]:0.005727654454437425,(6[&theta=4.502662657628929E-4]:6.582429981762509E-4,7[&theta=4.4661875315234114E-4]:6.582429981762509E-4)[&theta=0.4753261668651825]:0.0059922909879699)[&theta=0.4874023094191395]:0.023519747340195463,12[&theta=0.005093875577646552]:0.030170281326341614)[&theta=0.012867014278958706]:0.0016938062074192406,((4[&theta=4.6110574774504363E-4]:6.515142124175408E-4,8[&theta=3.833316196346872E-4]:6.515142124175408E-4)[&theta=0.11839253283249582]:0.011276016476928594,(5[&theta=3.9865615155607384E-4]:5.075316282041731E-4,9[&theta=3.472240860364025E-4]:5.075316282041731E-4)[&theta=0.05858454486009173]:0.011419999061141961)[&theta=0.1942521506142027]:0.01993655684441472)[&theta=0.477470283384045]:0.008494795860243057)[&theta=0.027200018745150684]:0.044335601891590165,11[&theta=8.776632265482445E-5]:0.08469448528559408)[&theta=0.025612980098272547]:0.0;
tree STATE_8281000 = (((1[&theta=0.005197654223380665]:0.03487546583446183,2[&theta=0.0030617526016342767]:0.03487546583446183)[&theta=0.04085756649539445]:0.00546398779033281,((((3[&theta=6.541534310651627E-4]:9.224352345726033E-4,(10[&theta=1.2033387073199104E-4]:1.8086953000658748E-4,13[&theta=1.1984919580809428E-4]:1.8086953000658748E-4)[&theta=0.025379178104894054]:7.415657045660158E-4)[&theta=0.34324179072292027]:0.006746047278684579,(6[&theta=4.5445049111753473E-4]:6.57926103642442E-4,7[&theta=4.4006865611657226E-4]:6.57926103642442E-4)[&theta=0.6133182777410506]:0.00701055640961474)[&theta=0.48088695009841914]:0.022487274090053147,12[&theta=0.005093875577646552]:0.030155756603310328)[&theta=0.011604259774348608]:0.0016929907670272491,((4[&theta=4.6110574774504363E-4]:6.512005572883773E-4,8[&theta=3.812777045421584E-4]:6.512005572883773E-4)[&theta=0.13013022959292508]:0.011270587922436442,(5[&theta=3.9865615155607384E-4]:5.072872898683934E-4,9[&theta=3.429808584313886E-4]:5.072872898683934E-4)[&theta=0.06263016794833771]:0.011414501189856426)[&theta=0.1828858381868613]:0.01992695889061276)[&theta=0.4652381303288798]:0.00849070625445706)[&theta=0.02691613813050989]:0.044314257631291924,11[&theta=6.107651102365332E-5]:0.08465371125608656)[&theta=0.026214650799213268]:0.0;
tree STATE_8281500 = (((1[&theta=0.0054227515982174235]:0.03476041584206672,2[&theta=0.003293762241554041]:0.03476041584206672)[&theta=0.039088797437746674]:0.005445962747837076,((((3[&theta=6.644173641744571E-4]:9.193922310116963E-4,(10[&theta=1.1763663454687152E-4]:1.8027286305020803E-4,13[&theta=1.1984919580809428E-4]:1.8027286305020803E-4)[&theta=0.02442966693313551]:7.391193679614883E-4)[&theta=0.35547974402328725]:0.006723792875208116,(6[&theta=4.702665723498188E-4]:6.557556840821731E-4,7[&theta=4.5933106601680156E-4]:6.557556840821731E-4)[&theta=0.5841854634896889]:0.00698742942213764)[&theta=0.47333830566250107]:0.022413091261203562,12[&theta=0.005093875577646552]:0.030056276367423376)[&theta=0.011989288183328853]:0.0016874057928853714,((4[&theta=4.4033893039870754E-4]:6.490523245014855E-4,8[&theta=3.812777045421584E-4]:6.490523245014855E-4)[&theta=0.13013022959292508]:0.011778446124827884,(5[&theta=3.9865615155607384E-4]:5.056138097457617E-4,9[&theta=3.3890148023326837E-4]:5.056138097457617E-4)[&theta=0.06263016794833771]:0.011921884639583607)[&theta=0.17368168069903628]:0.01931618371097938)[&theta=0.3782317416494392]:0.008462696429595046)[&theta=0.02691613813050989]:0.04416807019317498,11[&theta=3.0396477049099525E-5]:0.08437444878307877)[&theta=0.02454096978208304]:0.0;
tree STATE_8282000 = (((1[&theta=0.005238810849963698]:0.03549641696692381,2[&theta=0.003491821119514415]:0.03549641696692381)[&theta=0.04168298978674521]:0.005561273068822564,((((3[&theta=6.642028182494118E-4]:9.388590210318138E-4,(10[&theta=1.1796924043405153E-4]:1.8408987808791628E-4,13[&theta=1.1984919580809428E-4]:1.8408987808791628E-4)[&theta=0.027000943174201923]:7.547691429438975E-4)[&theta=0.3226196864163822]:0.006866159386067585,(6[&theta=4.702665723498188E-4]:6.696403546024788E-4,7[&theta=4.5933106601680156E-4]:6.696403546024788E-4)[&theta=0.5146852735789247]:0.00713537805249692)[&theta=0.48189412959031475]:0.022713184064480214,12[&theta=0.005093875577646552]:0.030518202471579613)[&theta=0.01348259018628901]:0.0018976058762651023,((4[&theta=4.6424341848933523E-4]:6.627950611561514E-4,8[&theta=3.9209450598043805E-4]:6.627950611561514E-4)[&theta=0.12303056974918625]:0.012027837548576354,(5[&theta=3.9865615155607384E-4]:5.163194449834682E-4,9[&theta=3.3047918900078687E-4]:5.163194449834682E-4)[&theta=0.06351573284267434]:0.012174313164749038)[&theta=0.16958267948007505]:0.019725175738112208)[&theta=0.33552168643908414]:0.008641881687901656)[&theta=0.02718385062153103]:0.045103264682580455,11[&theta=3.302125680708955E-5]:0.08616095471832683)[&theta=0.0235831336808053]:0.0;
tree STATE_8282500 = (((1[&theta=0.005953688439332967]:0.03487927657031276,2[&theta=0.0032950359511173984]:0.03487927657031276)[&theta=0.0536243102867321]:0.005464584823624358,((((3[&theta=6.642028182494118E-4]:9.225360262590924E-4,(10[&theta=1.1680034758692827E-4]:1.80889293068839E-4,13[&theta=1.2030279835446332E-4]:1.80889293068839E-4)[&theta=0.023540640330653253]:7.416467331902534E-4)[&theta=0.2874352762457468]:0.006746784398708695,(6[&theta=4.6114144363840085E-4]:6.579979932224211E-4,7[&theta=4.5933106601680156E-4]:6.579979932224211E-4)[&theta=0.6857380580603816]:0.0070113224317453655)[&theta=0.505715356679566]:0.022318292843912388,12[&theta=0.004978236094469299]:0.029987613268880175)[&theta=0.013416271882433708]:0.0018646141170072343,((4[&theta=4.6424341848933523E-4]:6.512717119884058E-4,8[&theta=3.882849405460111E-4]:6.512717119884058E-4)[&theta=0.12303056974918625]:0.011818721669584442,(5[&theta=3.8738456291637546E-4]:5.073427196043402E-4,9[&theta=3.3047918900078687E-4]:5.073427196043402E-4)[&theta=0.06501385848168274]:0.011962650661968508)[&theta=0.17643714287401083]:0.01938223400431456)[&theta=0.3802572454254979]:0.008491634008049712)[&theta=0.025530082000853584]:0.04431909971515296,11[&theta=2.994544240650641E-5]:0.08466296110909008)[&theta=0.021146461659149806]:0.0;
tree STATE_8283000 = (((1[&theta=0.0055217721438665405]:0.03487927657031276,2[&theta=0.0035163698142935997]:0.03487927657031276)[&theta=0.03945469874363797]:0.005464584823624358,((((3[&theta=6.642028182494118E-4]:9.225360262590924E-4,(10[&theta=1.2175739994789406E-4]:1.80889293068839E-4,13[&theta=1.2272487711619914E-4]:1.80889293068839E-4)[&theta=0.02897824065525695]:7.416467331902534E-4)[&theta=0.27613360434727763]:0.006746784398708695,(6[&theta=4.6214953457837936E-4]:6.579979932224211E-4,7[&theta=4.485740381651348E-4]:6.579979932224211E-4)[&theta=0.5923522106174696]:0.0070113224317453655)[&theta=0.43527694542339274]:0.022318292843912388,12[&theta=0.004778690239370479]:0.029987613268880175)[&theta=0.013416271882433708]:0.0018646141170072343,((4[&theta=4.4588070841194115E-4]:6.512717119884058E-4,8[&theta=4.000376327409175E-4]:6.512717119884058E-4)[&theta=0.12092655659082449]:0.011818721669584442,(5[&theta=3.9450660556405906E-4]:5.073427196043402E-4,9[&theta=3.3047918900078687E-4]:5.073427196043402E-4)[&theta=0.06585845806840503]:0.011962650661968508)[&theta=0.17643714287401083]:0.01938223400431456)[&theta=0.49540821734703394]:0.008491634008049712)[&theta=0.025530082000853584]:0.04431909971515296,11[&theta=5.139491314164986E-5]:0.08466296110909008)[&theta=0.026753391254718473]:0.0;
tree STATE_8283500 = (((1[&theta=0.0057393006615991515]:0.03511310112729098,2[&theta=0.0030960200501811194]:0.03511310112729098)[&theta=0.046422547679169104]:0.005093984224253938,((((3[&theta=6.704887599767986E-4]:9.287205460899904E-4,(10[&theta=1.1778185135242518E-4]:1.8210194318584068E-4,13[&theta=1.2272487711619914E-4]:1.8210194318584068E-4)[&theta=0.024957071178684915]:7.466186029041497E-4)[&theta=0.35850904582122417]:0.0067920136588361345,(6[&theta=4.534999014377715E-4]:6.62409096444348E-4,7[&theta=4.5509858356655144E-4]:6.62409096444348E-4)[&theta=0.5564913069845729]:0.007058325108481776)[&theta=0.4651218885673116]:0.022467910767501424,12[&theta=0.0046503441895055205]:0.03018864497242755)[&theta=0.01359158759648129]:0.0018771141632443061,((4[&theta=4.498010607478254E-4]:6.556377233998278E-4,8[&theta=3.967398231046382E-4]:6.556377233998278E-4)[&theta=0.14218387109554778]:0.011897952308237984,(5[&theta=4.0125517186834924E-4]:5.107438562766696E-4,9[&theta=3.3047918900078687E-4]:5.107438562766696E-4)[&theta=0.0623052318503258]:0.012042846175361142)[&theta=0.17643714287401083]:0.01951216910403404)[&theta=0.3090799397755372]:0.00814132621587306)[&theta=0.025530082000853584]:0.04502344141028713,11[&theta=3.0097360784776264E-5]:0.08523052676183204)[&theta=0.022521016632934897]:0.0;
tree STATE_8284000 = (((1[&theta=0.005654439178548348]:0.03511310112729098,2[&theta=0.0032926165596785443]:0.03511310112729098)[&theta=0.04001456958763615]:0.005093984224253938,((((3[&theta=6.366636565218355E-4]:9.287205460899904E-4,(10[&theta=1.228125857225326E-4]:1.8210194318584068E-4,13[&theta=1.2299473455339475E-4]:1.8210194318584068E-4)[&theta=0.03273616321557702]:7.466186029041497E-4)[&theta=0.3295950401313161]:0.0067920136588361345,(6[&theta=4.70689175054839E-4]:6.62409096444348E-4,7[&theta=4.5509858356655144E-4]:6.62409096444348E-4)[&theta=0.5412766365294382]:0.007058325108481776)[&theta=0.4575528875074923]:0.022467910767501424,12[&theta=0.004640056544703991]:0.03018864497242755)[&theta=0.013346039360992004]:0.0018771141632443061,((4[&theta=4.498010607478254E-4]:6.556377233998278E-4,8[&theta=3.893243014976043E-4]:6.556377233998278E-4)[&theta=0.1268427617754698]:0.011897952308237984,(5[&theta=4.0125517186834924E-4]:5.107438562766696E-4,9[&theta=3.4744492548634015E-4]:5.107438562766696E-4)[&theta=0.0623052318503258]:0.012042846175361142)[&theta=0.17318631888645825]:0.01951216910403404)[&theta=0.30738859977828364]:0.00814132621587306)[&theta=0.025530082000853584]:0.04502344141028713,11[&theta=5.1800664633763524E-5]:0.08523052676183204)[&theta=0.020594323566504365]:0.0;
tree STATE_8284500 = (((1[&theta=0.005294346257319877]:0.03575715164631224,2[&theta=0.0030038718497899224]:0.03575715164631224)[&theta=0.0417021485897097]:0.0051874189559691294,((((3[&theta=6.693590261969516E-4]:9.457552975226991E-4,(10[&theta=1.2131211611383176E-4]:1.8544208823877836E-4,13[&theta=1.215952098132732E-4]:1.8544208823877836E-4)[&theta=0.022773060842771118]:7.603132092839208E-4)[&theta=0.3362539508372481]:0.006916593937471023,(6[&theta=4.6155887285259797E-4]:6.745591176237022E-4,7[&theta=4.5509858356655144E-4]:6.745591176237022E-4)[&theta=0.5997804758535814]:0.007187790117370019)[&theta=0.4796615046842583]:0.022880021037644603,12[&theta=0.00494869573719374]:0.030742370272638327)[&theta=0.013346039360992004]:0.0019115445129510161,((4[&theta=4.6524973911468465E-4]:6.676635428942325E-4,8[&theta=3.893243014976043E-4]:6.676635428942325E-4)[&theta=0.12563070778989163]:0.012116186588703035,(5[&theta=4.0125517186834924E-4]:5.201120076264871E-4,9[&theta=3.4744492548634015E-4]:5.201120076264871E-4)[&theta=0.06447437044724434]:0.01226373812397078)[&theta=0.1713351133923124]:0.019870064653992076)[&theta=0.4529339659229398]:0.008290655816692027)[&theta=0.026374759089603832]:0.0458492690893434,11[&theta=3.620006608923312E-5]:0.08679383969162477)[&theta=0.024939045297762797]:0.0;
tree STATE_8285000 = (((1[&theta=0.005242082943906809]:0.03575715164631224,2[&theta=0.0034508069915470357]:0.03575715164631224)[&theta=0.04060176301593642]:0.0051874189559691294,((((3[&theta=6.799475836920785E-4]:9.457552975226991E-4,(10[&theta=1.2131211611383176E-4]:1.8544208823877836E-4,13[&theta=1.2855732367111564E-4]:1.8544208823877836E-4)[&theta=0.021680232539060013]:7.603132092839208E-4)[&theta=0.4274528248802984]:0.006916593937471023,(6[&theta=4.7858157010331856E-4]:6.745591176237022E-4,7[&theta=4.762099161917182E-4]:6.745591176237022E-4)[&theta=0.7009971592456982]:0.007187790117370019)[&theta=0.4291757555426006]:0.022880021037644603,12[&theta=0.00494869573719374]:0.030742370272638327)[&theta=0.013474881045338467]:0.0019115445129510161,((4[&theta=4.6524973911468465E-4]:6.676635428942325E-4,8[&theta=4.045990507918912E-4]:6.676635428942325E-4)[&theta=0.1407747004189846]:0.012116186588703035,(5[&theta=4.0125517186834924E-4]:5.201120076264871E-4,9[&theta=3.4744492548634015E-4]:5.201120076264871E-4)[&theta=0.06447437044724434]:0.01226373812397078)[&theta=0.1713351133923124]:0.019870064653992076)[&theta=0.2554080150301857]:0.008290655816692027)[&theta=0.025502553066767426]:0.0458492690893434,11[&theta=5.1269413802159706E-5]:0.08679383969162477)[&theta=0.019005512523212656]:0.0;
tree STATE_8285500 = (((1[&theta=0.005302517243940503]:0.03575715164631224,2[&theta=0.0034508069915470357]:0.03575715164631224)[&theta=0.04205694570145445]:0.0051874189559691294,((((3[&theta=6.799475836920785E-4]:9.457552975226991E-4,(10[&theta=1.2131211611383176E-4]:1.8544208823877836E-4,13[&theta=1.2066303050993341E-4]:1.8544208823877836E-4)[&theta=0.034210697081371595]:7.603132092839208E-4)[&theta=0.35470691404704663]:0.006641988453850009,(6[&theta=4.6550890117313823E-4]:6.745591176237022E-4,7[&theta=4.7815341776291106E-4]:6.745591176237022E-4)[&theta=0.5478076565729303]:0.006913184633749006)[&theta=0.4620909322279477]:0.02315462652126562,12[&theta=0.004937805018786895]:0.030742370272638327)[&theta=0.013440138627949252]:0.0019115445129510161,((4[&theta=4.6524973911468465E-4]:6.676635428942325E-4,8[&theta=4.0800254115856493E-4]:6.676635428942325E-4)[&theta=0.12539547152931402]:0.012116186588703035,(5[&theta=4.0125517186834924E-4]:5.201120076264871E-4,9[&theta=3.4744492548634015E-4]:5.201120076264871E-4)[&theta=0.06447437044724434]:0.01226373812397078)[&theta=0.16802956091335078]:0.019870064653992076)[&theta=0.24354520734635618]:0.008290655816692027)[&theta=0.025502553066767426]:0.0458492690893434,11[&theta=5.4132876280106314E-5]:0.08679383969162477)[&theta=0.021518525121104748]:0.0;
tree STATE_8286000 = (((1[&theta=0.005546240087207358]:0.03575715164631224,2[&theta=0.00363812419485144]:0.03575715164631224)[&theta=0.051266329291352115]:0.0051874189559691294,((((3[&theta=6.608590042751733E-4]:9.457552975226991E-4,(10[&theta=1.2131211611383176E-4]:1.8544208823877836E-4,13[&theta=1.2066303050993341E-4]:1.8544208823877836E-4)[&theta=0.025069413779477183]:7.603132092839208E-4)[&theta=0.36888574279574077]:0.006641988453850009,(6[&theta=4.6550890117313823E-4]:6.745591176237022E-4,7[&theta=4.6362993170654835E-4]:6.745591176237022E-4)[&theta=0.4870182208838961]:0.006913184633749006)[&theta=0.4890471001264968]:0.02315462652126562,12[&theta=0.0050826162257441975]:0.030742370272638327)[&theta=0.012887355111883526]:0.0019115445129510161,((4[&theta=4.651869608201046E-4]:6.676635428942325E-4,8[&theta=3.7639713339368173E-4]:6.676635428942325E-4)[&theta=0.11575652283393863]:0.012116186588703035,(5[&theta=4.0125517186834924E-4]:5.201120076264871E-4,9[&theta=3.4359170152575955E-4]:5.201120076264871E-4)[&theta=0.06214041996666636]:0.01226373812397078)[&theta=0.18091811780523967]:0.019870064653992076)[&theta=0.2969501980158212]:0.008290655816692027)[&theta=0.025502553066767426]:0.0458492690893434,11[&theta=5.401809164300499E-5]:0.08679383969162477)[&theta=0.017136472262867464]:0.0;
tree STATE_8286500 = (((1[&theta=0.005292837412477933]:0.03575715164631224,2[&theta=0.003342142033607971]:0.03575715164631224)[&theta=0.04546357718829976]:0.0051874189559691294,((((3[&theta=6.608590042751733E-4]:9.457552975226991E-4,(10[&theta=1.2131211611383176E-4]:1.8544208823877836E-4,13[&theta=1.2332052621114397E-4]:1.8544208823877836E-4)[&theta=0.025545323381026077]:7.603132092839208E-4)[&theta=0.3138034227065283]:0.006641988453850009,(6[&theta=4.6550890117313823E-4]:6.745591176237022E-4,7[&theta=4.6362993170654835E-4]:6.745591176237022E-4)[&theta=0.6429840709688162]:0.006913184633749006)[&theta=0.45740671506891417]:0.02315462652126562,12[&theta=0.0050826162257441975]:0.030742370272638327)[&theta=0.014146224374553268]:0.0019115445129510161,((4[&theta=4.651869608201046E-4]:6.676635428942325E-4,8[&theta=3.821623503780293E-4]:6.676635428942325E-4)[&theta=0.12345300823646486]:0.012116186588703035,(5[&theta=3.999396858204929E-4]:5.201120076264871E-4,9[&theta=3.452447583856198E-4]:5.201120076264871E-4)[&theta=0.0640398368952729]:0.01226373812397078)[&theta=0.1744338194528169]:0.019870064653992076)[&theta=0.343439787578696]:0.008290655816692027)[&theta=0.026192362994578396]:0.0458492690893434,11[&theta=3.1789416629183617E-5]:0.08679383969162477)[&theta=0.02074814733694174]:0.0;
tree STATE_8287000 = (((1[&theta=0.005292837412477933]:0.03575715164631224,2[&theta=0.0033091974267883562]:0.03575715164631224)[&theta=0.04290405351574869]:0.0051874189559691294,((((3[&theta=6.427571178420579E-4]:9.457552975226991E-4,(10[&theta=1.2131211611383176E-4]:1.8544208823877836E-4,13[&theta=1.2265556566597505E-4]:1.8544208823877836E-4)[&theta=0.026641083441038143]:7.603132092839208E-4)[&theta=0.317926825325421]:0.006641988453850009,(6[&theta=4.6550890117313823E-4]:6.745591176237022E-4,7[&theta=4.6400358992193606E-4]:6.745591176237022E-4)[&theta=0.7418220408575266]:0.006913184633749006)[&theta=0.41799754334171546]:0.02315462652126562,12[&theta=0.0048423880412060555]:0.030742370272638327)[&theta=0.013849690802878852]:0.0019115445129510161,((4[&theta=4.651869608201046E-4]:6.676635428942325E-4,8[&theta=4.1423961002548374E-4]:6.676635428942325E-4)[&theta=0.1306173456771241]:0.012116186588703035,(5[&theta=4.092501532552542E-4]:5.201120076264871E-4,9[&theta=3.452447583856198E-4]:5.201120076264871E-4)[&theta=0.06541771092004198]:0.01226373812397078)[&theta=0.1717039622562997]:0.019870064653992076)[&theta=0.3460899264906987]:0.008290655816692027)[&theta=0.02566793316062888]:0.0458492690893434,11[&theta=1.736282919886176E-5]:0.08679383969162477)[&theta=0.023493344664133036]:0.0;
tree STATE_8287500 = (((1[&theta=0.005608500339535629]:0.03575715164631224,2[&theta=0.0031742867121152584]:0.03575715164631224)[&theta=0.04270275450271055]:0.0051874189559691294,((((3[&theta=6.425571024783336E-4]:9.457552975226991E-4,(10[&theta=1.2131211611383176E-4]:1.8544208823877836E-4,13[&theta=1.2335318496610275E-4]:1.8544208823877836E-4)[&theta=0.027750261184528908]:7.603132092839208E-4)[&theta=0.39342261412986185]:0.006641988453850009,(6[&theta=4.7953365131949923E-4]:6.745591176237022E-4,7[&theta=4.6400358992193606E-4]:6.745591176237022E-4)[&theta=0.5408453921903916]:0.006913184633749006)[&theta=0.4463797364868872]:0.02315462652126562,12[&theta=0.00506718847912297]:0.030742370272638327)[&theta=0.013849690802878852]:0.0019115445129510161,((4[&theta=4.548703206705425E-4]:6.731785519721359E-4,8[&theta=4.0871108497252497E-4]:6.731785519721359E-4)[&theta=0.13207779842833506]:0.01211067157962513,(5[&theta=4.1330703559196803E-4]:5.201120076264871E-4,9[&theta=3.454367764834934E-4]:5.201120076264871E-4)[&theta=0.06541771092004198]:0.01226373812397078)[&theta=0.16815984271157453]:0.019870064653992076)[&theta=0.3517964113887435]:0.008290655816692027)[&theta=0.02593468711160214]:0.0458492690893434,11[&theta=4.958644225628078E-5]:0.08679383969162477)[&theta=0.019083700957626293]:0.0;
tree STATE_8288000 = (((1[&theta=0.005458062646160878]:0.035508484049295574,2[&theta=0.0031742867121152584]:0.035508484049295574)[&theta=0.04259220658371041]:0.005436086552985796,((((3[&theta=6.449770603380431E-4]:9.457552975226991E-4,(10[&theta=1.2131211611383176E-4]:1.8544208823877836E-4,13[&theta=1.2186613073729549E-4]:1.8544208823877836E-4)[&theta=0.024229831766392974]:7.603132092839208E-4)[&theta=0.4556486832396087]:0.006641988453850009,(6[&theta=4.831716199454485E-4]:6.745591176237022E-4,7[&theta=4.6400358992193606E-4]:6.745591176237022E-4)[&theta=0.707072448638103]:0.006913184633749006)[&theta=0.4275494607461206]:0.02315462652126562,12[&theta=0.005046833179819401]:0.030742370272638327)[&theta=0.013685605452898387]:0.0019115445129510161,((4[&theta=4.658101007996301E-4]:6.731785519721359E-4,8[&theta=3.845963997723215E-4]:6.731785519721359E-4)[&theta=0.1240863950910797]:0.01211067157962513,(5[&theta=4.1330703559196803E-4]:5.201120076264871E-4,9[&theta=3.454367764834934E-4]:5.201120076264871E-4)[&theta=0.06374727311550799]:0.01226373812397078)[&theta=0.18693561650981166]:0.019870064653992076)[&theta=0.31670638285886554]:0.008290655816692027)[&theta=0.026796713714993457]:0.0458492690893434,11[&theta=6.385894944833011E-5]:0.08679383969162477)[&theta=0.023120745519790244]:0.0;
tree STATE_8288500 = (((1[&theta=0.0054545811485741365]:0.035165759860875154,2[&theta=0.0031948883490068554]:0.035165759860875154)[&theta=0.040474787770644664]:0.005383618011961376,((((3[&theta=6.449770603380431E-4]:9.36626965929106E-4,(10[&theta=1.241514613801897E-4]:1.8365222052427974E-4,13[&theta=1.2186613073729549E-4]:1.8365222052427974E-4)[&theta=0.021254395589225653]:7.529747454048262E-4)[&theta=0.3370767461514582]:0.006577880673321183,(6[&theta=4.673201070239512E-4]:6.680483433026067E-4,7[&theta=4.6400358992193606E-4]:6.680483433026067E-4)[&theta=0.5708020097088253]:0.006846459295947682)[&theta=0.43220628326010896]:0.022931140478559264,12[&theta=0.004869233525760095]:0.030445648117809553)[&theta=0.013685605452898387]:0.001893094484475534,((4[&theta=4.5042214099156653E-4]:6.666811027268685E-4,8[&theta=3.845963997723215E-4]:6.666811027268685E-4)[&theta=0.1240863950910797]:0.011993780639347558,(5[&theta=4.0255605872853965E-4]:5.150919407192646E-4,9[&theta=3.46110190374095E-4]:5.150919407192646E-4)[&theta=0.06374727311550799]:0.012145369801355162)[&theta=0.17564351660221847]:0.01967828086021066)[&theta=0.23166689847025249]:0.008210635270551443)[&theta=0.024950564377948632]:0.0454067367211212,11[&theta=7.296866547994477E-5]:0.08595611459395773)[&theta=0.015208148911769524]:0.0;
tree STATE_8289000 = (((1[&theta=0.005495097206963305]:0.0353200186753539,2[&theta=0.0030633146830251817]:0.0353200186753539)[&theta=0.0428841921358225]:0.005407233896714526,((((3[&theta=6.772850697998485E-4]:9.407355922162858E-4,(10[&theta=1.241514613801897E-4]:1.844578329702085E-4,13[&theta=1.2521203936168671E-4]:1.844578329702085E-4)[&theta=0.03629156928800778]:7.562777592460773E-4)[&theta=0.35279095064742716]:0.006606735334174909,(6[&theta=4.673201070239512E-4]:6.709788173165352E-4,7[&theta=4.6400358992193606E-4]:6.709788173165352E-4)[&theta=0.51504301374819]:0.0068764921090746604)[&theta=0.44768445166818777]:0.023031730670804863,12[&theta=0.0048933558194406675]:0.030579201597196057)[&theta=0.013685605452898387]:0.0019013987700085833,((4[&theta=4.839890891493138E-4]:6.69605579176372E-4,8[&theta=3.9767800984576634E-4]:6.69605579176372E-4)[&theta=0.13049027631326468]:0.012475271162221926,(5[&theta=4.0255605872853965E-4]:5.173514531665219E-4,9[&theta=3.46110190374095E-4]:5.173514531665219E-4)[&theta=0.06374727311550799]:0.012627525288231776)[&theta=0.15963027794132603]:0.019335723625806343)[&theta=0.27818251050875903]:0.008246652204863786)[&theta=0.024950564377948632]:0.045605918806298926,11[&theta=2.6502402339642568E-5]:0.08633317137836735)[&theta=0.01684240557742476]:0.0;
tree STATE_8289500 = (((1[&theta=0.00583681630303149]:0.03591621700187319,2[&theta=0.0032918208618368935]:0.03591621700187319)[&theta=0.04432088990664222]:0.0054985074554844485,((((3[&theta=6.772850697998485E-4]:9.566151134286529E-4,(10[&theta=1.2177680249563995E-4]:1.8757146244874985E-4,13[&theta=1.2521203936168671E-4]:1.8757146244874985E-4)[&theta=0.02808177150177533]:7.690436509799031E-4)[&theta=0.3569239150810962]:0.006718256355332792,(6[&theta=4.6823028819194474E-4]:6.823048715774622E-4,7[&theta=4.6400358992193606E-4]:6.823048715774622E-4)[&theta=0.45920184383617046]:0.006992566597183983)[&theta=0.4347275289908692]:0.02342050394436937,12[&theta=0.005247533679517337]:0.031095375413130816)[&theta=0.014679708348605316]:0.001933494188053081,((4[&theta=4.8483068969215116E-4]:6.80908453317022E-4,8[&theta=3.9767800984576634E-4]:6.80908453317022E-4)[&theta=0.13805255751487447]:0.012685852471879644,(5[&theta=4.0255605872853965E-4]:5.260842931300362E-4,9[&theta=3.3278252347071784E-4]:5.260842931300362E-4)[&theta=0.07061554269761454]:0.01284067663206663)[&theta=0.1555834997628819]:0.01966210867598723)[&theta=0.31609102028664243]:0.008385854856173741)[&theta=0.026208926234856045]:0.0463757420819209,11[&theta=2.8421926054126927E-5]:0.08779046653927854)[&theta=0.020504171203992852]:0.0;
tree STATE_8290000 = (((1[&theta=0.005877097971429414]:0.03591621700187319,2[&theta=0.002912591473533654]:0.03591621700187319)[&theta=0.03547991611246536]:0.0054985074554844485,((((3[&theta=6.772850697998485E-4]:9.550262965341865E-4,(10[&theta=1.2021053989508684E-4]:1.8757146244874985E-4,13[&theta=1.2521203936168671E-4]:1.8757146244874985E-4)[&theta=0.030093503936015332]:7.674548340854367E-4)[&theta=0.3238173815428569]:0.006719845172227259,(6[&theta=4.843863106707346E-4]:6.823048715774622E-4,7[&theta=4.6400358992193606E-4]:6.823048715774622E-4)[&theta=0.48547766402125886]:0.006992566597183983)[&theta=0.47722062075808136]:0.023344684543468778,12[&theta=0.004946614112925046]:0.031019556012230224)[&theta=0.014679708348605316]:0.0020093135889536727,((4[&theta=4.6854129946599356E-4]:6.80908453317022E-4,8[&theta=4.004356269993873E-4]:6.80908453317022E-4)[&theta=0.13805255751487447]:0.012685852471879644,(5[&theta=4.0678019436972955E-4]:5.260842931300362E-4,9[&theta=3.4781839119823186E-4]:5.260842931300362E-4)[&theta=0.07028727408234492]:0.01284067663206663)[&theta=0.16012803533205458]:0.01966210867598723)[&theta=0.3139477092050438]:0.008385854856173741)[&theta=0.026208926234856045]:0.0463757420819209,11[&theta=4.162943071482383E-5]:0.08779046653927854)[&theta=0.021385478715525298]:0.0;
tree STATE_8290500 = (((1[&theta=0.005537290279406435]:0.035420782466408,2[&theta=0.003205658393981725]:0.035420782466408)[&theta=0.044312262394543854]:0.005422660088630141,((((3[&theta=6.772850697998485E-4]:9.418524979251687E-4,(10[&theta=1.2022921692312501E-4]:1.8498406911720893E-4,13[&theta=1.252265918629113E-4]:1.8498406911720893E-4)[&theta=0.025957055010713704]:7.568684288079598E-4)[&theta=0.3386370095093558]:0.006627150460779034,(6[&theta=4.64393185894675E-4]:6.728930396721702E-4,7[&theta=4.460120384275015E-4]:6.728930396721702E-4)[&theta=0.5232887961549426]:0.006896109919032033)[&theta=0.4563471454807795]:0.023022663910233054,12[&theta=0.005105690619456566]:0.030591666868937255)[&theta=0.015571621614606332]:0.0019815967683181578,((4[&theta=4.6854129946599356E-4]:6.715158838477527E-4,8[&theta=4.0530842067352553E-4]:6.715158838477527E-4)[&theta=0.12398813457741933]:0.01251086161952852,(5[&theta=3.9388609538673896E-4]:5.188273950171636E-4,9[&theta=3.3454211249276706E-4]:5.188273950171636E-4)[&theta=0.06464658274118583]:0.012663550108359109)[&theta=0.17248461810588617]:0.01939088613387914)[&theta=0.3723373777680993]:0.008270178917782728)[&theta=0.02593578528470039]:0.047284846232916254,11[&theta=4.3638271838068234E-5]:0.0881282887879544)[&theta=0.021274992085430437]:0.0;
tree STATE_8291000 = (((1[&theta=0.005551235781994662]:0.03557544477067151,2[&theta=0.0030254219387508955]:0.03557544477067151)[&theta=0.0437241332339435]:0.005446337744688154,((((3[&theta=6.458014910144795E-4]:9.459650292545824E-4,(10[&theta=1.2003833436256908E-4]:1.8579178877751968E-4,13[&theta=1.252265918629113E-4]:1.8579178877751968E-4)[&theta=0.024418747524971925]:7.601732404770627E-4)[&theta=0.33766877275946544]:0.004816137676982909,(6[&theta=4.7906959289044935E-4]:6.758311788320623E-4,7[&theta=4.603386463518107E-4]:6.758311788320623E-4)[&theta=0.6240781330095644]:0.005086271527405429)[&theta=0.46501371630690314]:0.024963140480323425,12[&theta=0.005197036359738976]:0.030725243186560915)[&theta=0.015294374928983057]:0.0019902492683751445,((4[&theta=4.6526640823329817E-4]:6.744480097555848E-4,8[&theta=4.040662111857365E-4]:6.744480097555848E-4)[&theta=0.12398813457741933]:0.01256548939880565,(5[&theta=4.198798859990573E-4]:5.210928175979462E-4,9[&theta=3.3454211249276706E-4]:5.210928175979462E-4)[&theta=0.06610642234555576]:0.012718844590963289)[&theta=0.17248461810588617]:0.019475555046374826)[&theta=0.25538077044650226]:0.008306290060423605)[&theta=0.02593578528470039]:0.0474913121200565,11[&theta=8.931070463100987E-5]:0.08851309463541616)[&theta=0.019576581628655238]:0.0;
tree STATE_8291500 = (((1[&theta=0.005384915649578853]:0.035866957693747654,2[&theta=0.003198500401501498]:0.035866957693747654)[&theta=0.04384049359136202]:0.005490966219363562,((((3[&theta=6.743649746540514E-4]:9.537164722114714E-4,(10[&theta=1.2003833436256908E-4]:1.8731420705729706E-4,13[&theta=1.2605609203805677E-4]:1.8731420705729706E-4)[&theta=0.02812226596734794]:7.664022651541743E-4)[&theta=0.247643335985672]:0.00485560215539505,(6[&theta=4.7906959289044935E-4]:6.813690863330741E-4,7[&theta=4.755136051770667E-4]:6.813690863330741E-4)[&theta=0.456103374565095]:0.005127949541273448)[&theta=0.5264003594240542]:0.025167693876563146,12[&theta=0.0048343255813905655]:0.03097701250416967)[&theta=0.01495269633970638]:0.002006557803254025,((4[&theta=4.7177088011760644E-4]:6.799745832686959E-4,8[&theta=4.040662111857365E-4]:6.799745832686959E-4)[&theta=0.15767076761960172]:0.01266845374874255,(5[&theta=4.0764930300950095E-4]:5.253627653507061E-4,9[&theta=3.3853364049011745E-4]:5.253627653507061E-4)[&theta=0.06610642234555576]:0.01282306556666054)[&theta=0.179740736761861]:0.019635141975412447)[&theta=0.36139749657529735]:0.008374353605687522)[&theta=0.02585045541046101]:0.047880466248868755,11[&theta=3.206656536801619E-5]:0.08923839016197997)[&theta=0.019576581628655238]:0.0;
tree STATE_8292000 = (((1[&theta=0.005302263567028414]:0.035866957693747654,2[&theta=0.0033561226744589553]:0.035866957693747654)[&theta=0.043833974044664]:0.005490966219363562,((((3[&theta=6.591053477393396E-4]:9.537164722114714E-4,(10[&theta=1.2003833436256908E-4]:1.8731420705729706E-4,13[&theta=1.2605609203805677E-4]:1.8731420705729706E-4)[&theta=0.029843228032109627]:7.664022651541743E-4)[&theta=0.30051495585984234]:0.00485560215539505,(6[&theta=4.7906959289044935E-4]:6.813690863330741E-4,7[&theta=4.755136051770667E-4]:6.813690863330741E-4)[&theta=0.722968484445632]:0.005127949541273448)[&theta=0.45532260388147394]:0.025167693876563146,12[&theta=0.004596279368158038]:0.03097701250416967)[&theta=0.014519878842448805]:0.002006557803254025,((4[&theta=4.7177088011760644E-4]:6.799745832686959E-4,8[&theta=4.126502656988577E-4]:6.799745832686959E-4)[&theta=0.12418942585004573]:0.01266845374874255,(5[&theta=4.0764930300950095E-4]:5.253627653507061E-4,9[&theta=3.3853364049011745E-4]:5.253627653507061E-4)[&theta=0.06706502149983344]:0.01282306556666054)[&theta=0.16892220910763905]:0.019635141975412447)[&theta=0.36736746245102364]:0.008374353605687522)[&theta=0.02585045541046101]:0.047880466248868755,11[&theta=4.515116792729342E-5]:0.08923839016197997)[&theta=0.01856376988413127]:0.0;
tree STATE_8292500 = (((1[&theta=0.005405493877873206]:0.034008133279884514,2[&theta=0.003144412020052917]:0.034008133279884514)[&theta=0.074083923618047]:0.007077733530738692,((((3[&theta=6.591053477393396E-4]:9.474428173595003E-4,(10[&theta=1.2003833436256908E-4]:1.8608203301166777E-4,13[&theta=1.2416434519068491E-4]:1.8608203301166777E-4)[&theta=0.022009377766720944]:7.613607843478325E-4)[&theta=0.3015136226060158]:0.004823661455083144,(6[&theta=4.838185738752207E-4]:6.768869633971617E-4,7[&theta=4.8112771297419447E-4]:6.768869633971617E-4)[&theta=0.6797778746947225]:0.005094217309045483)[&theta=0.4892279948858929]:0.025002137938921115,12[&theta=0.005599649595094793]:0.03077324221136376)[&theta=0.014715191296161433]:0.0019933584390142978,((4[&theta=4.7009284334206033E-4]:6.755016335317066E-4,8[&theta=4.041493223144446E-4]:6.755016335317066E-4)[&theta=0.13999389282178568]:0.012585119226750414,(5[&theta=4.0764930300950095E-4]:5.219068696438356E-4,9[&theta=3.3853364049011745E-4]:5.219068696438356E-4)[&theta=0.06706502149983344]:0.012738713990638285)[&theta=0.16248660143438423]:0.019505979790095936)[&theta=0.3159911826762689]:0.00831926616024515)[&theta=0.026436200077754553]:0.0475655031249748,11[&theta=4.5682368400570996E-5]:0.08865136993559801)[&theta=0.017785391776922576]:0.0;
tree STATE_8293000 = (((1[&theta=0.0060908060359104645]:0.0346558473522847,2[&theta=0.0032092097723024487]:0.0346558473522847)[&theta=0.05406467595045878]:0.007212535037508537,((((3[&theta=6.754592525887358E-4]:9.654876785857179E-4,(10[&theta=1.2567430487586242E-4]:1.896261249619832E-4,13[&theta=1.272451453903809E-4]:1.896261249619832E-4)[&theta=0.02965434401193845]:7.758615536237347E-4)[&theta=0.33322006753282446]:0.004915532225502634,(6[&theta=4.958232146335824E-4]:6.897788562866752E-4,7[&theta=4.7906337049845164E-4]:6.897788562866752E-4)[&theta=0.5714371385500332]:0.005191241047801677)[&theta=0.5325718260274785]:0.025478325104204558,12[&theta=0.005139264067765161]:0.03135934500829291)[&theta=0.013554465998834838]:0.002031323660500038,((4[&theta=4.8175691746430295E-4]:6.883671416255189E-4,8[&theta=4.0158787035359325E-4]:6.883671416255189E-4)[&theta=0.13600501351694708]:0.012824813618645249,(5[&theta=4.20066207094918E-4]:5.318470336971974E-4,9[&theta=3.51381377004882E-4]:5.318470336971974E-4)[&theta=0.06907246626408163]:0.01298133372657357)[&theta=0.16803154376457313]:0.01987748790852218)[&theta=0.35124663432341907]:0.008477713721000285)[&theta=0.025425241162469664]:0.04847142893634723,11[&theta=2.669197697086205E-5]:0.09033981132614047)[&theta=0.01542647842856612]:0.0;
tree STATE_8293500 = (((1[&theta=0.005545763884409833]:0.03623525910279207,2[&theta=0.0032092097723024487]:0.03623525910279207)[&theta=0.06401802834914072]:0.00576712149278738,((((3[&theta=6.754592525887358E-4]:9.685776861106019E-4,(10[&theta=1.2146906991648167E-4]:1.902330163455226E-4,13[&theta=1.272451453903809E-4]:1.902330163455226E-4)[&theta=0.029192201973542702]:7.783446697650793E-4)[&theta=0.2750915253007432]:0.004931264204172588,(6[&theta=4.7104113533179753E-4]:6.919864679462604E-4,7[&theta=4.7906337049845164E-4]:6.919864679462604E-4)[&theta=0.6696105281700493]:0.005207855422336929)[&theta=0.5070078161502757]:0.025559867539224297,12[&theta=0.005094223207508783]:0.03145970942950749)[&theta=0.014357019122190399]:0.00203782483657472,((4[&theta=4.8175691746430295E-4]:6.905702351446631E-4,8[&theta=4.1767108097423306E-4]:6.905702351446631E-4)[&theta=0.1378518802700043]:0.012865858959218521,(5[&theta=4.2214047963343713E-4]:5.335491904130852E-4,9[&theta=3.4390357820812694E-4]:5.335491904130852E-4)[&theta=0.0675794398533858]:0.0130228800039501)[&theta=0.16543724621241485]:0.01994110507171902)[&theta=0.2500050913657001]:0.008504846329497245)[&theta=0.025425241162469664]:0.04862655994783212,11[&theta=2.8095782120475858E-5]:0.09062894054341157)[&theta=0.01542647842856612]:0.0;
tree STATE_8294000 = (((1[&theta=0.005545763884409833]:0.035515090153267065,2[&theta=0.0031553182492320216]:0.035515090153267065)[&theta=0.052229523295936754]:0.00565250103939248,((((3[&theta=6.754592525887358E-4]:9.493273870369606E-4,(10[&theta=1.2146906991648167E-4]:1.8645217097726163E-4,13[&theta=1.272451453903809E-4]:1.8645217097726163E-4)[&theta=0.025780681824986485]:7.628752160596989E-4)[&theta=0.2786959578907762]:0.004686487009978157,(6[&theta=4.7104113533179753E-4]:6.78233367235909E-4,7[&theta=4.7020278572488996E-4]:6.78233367235909E-4)[&theta=0.5027809509898219]:0.004957581029779209)[&theta=0.5411390017741904]:0.025198639233218547,12[&theta=0.005382214727948128]:0.030834453630233665)[&theta=0.013685361592561696]:0.0019973234517851497,((4[&theta=4.8175691746430295E-4]:6.76845281794487E-4,8[&theta=4.1338153599071215E-4]:6.76845281794487E-4)[&theta=0.14534558407927733]:0.012610152435770941,(5[&theta=4.183620530548161E-4]:5.229450007510302E-4,9[&theta=3.4390357820812694E-4]:5.229450007510302E-4)[&theta=0.06506311192302024]:0.0127640527168144)[&theta=0.15763363682639325]:0.019544779364453386)[&theta=0.28882898498598075]:0.00833581411064073)[&theta=0.02455109802563933]:0.04766011622799278,11[&theta=8.595552125144291E-5]:0.08882770742065232)[&theta=0.018673015679275692]:0.0;
tree STATE_8294500 = (((1[&theta=0.005256059060924337]:0.035133106883667733,2[&theta=0.003134573674927454]:0.035133106883667733)[&theta=0.038284892095039866]:0.005591705450274646,((((3[&theta=6.632433543766801E-4]:9.39116877147907E-4,(10[&theta=1.2146906991648167E-4]:1.8444678088571387E-4,13[&theta=1.2488373154591762E-4]:1.8444678088571387E-4)[&theta=0.026048089777486415]:7.546700962621931E-4)[&theta=0.286201570670879]:0.004636081404268564,(6[&theta=4.7104113533179753E-4]:6.709386145533143E-4,7[&theta=4.8394454166446126E-4]:6.709386145533143E-4)[&theta=0.42840631126882195]:0.004904259666863156)[&theta=0.5238716137103833]:0.024927614759896934,12[&theta=0.004658814738053771]:0.030502813041313404)[&theta=0.01338389665547033]:0.0019758411990506743,((4[&theta=4.7852052745223604E-4]:6.69565458692899E-4,8[&theta=4.1338153599071215E-4]:6.69565458692899E-4)[&theta=0.1265848507026835]:0.012474523686504804,(5[&theta=4.183620530548161E-4]:5.173204552312119E-4,9[&theta=3.4390357820812694E-4]:5.173204552312119E-4)[&theta=0.06565095443690748]:0.01262676868996649)[&theta=0.17238508507865802]:0.019334565095166376)[&theta=0.5334689513472591]:0.008246158093578301)[&theta=0.026578009306431023]:0.04563468384588482,11[&theta=6.513642671305258E-5]:0.0863594961798272)[&theta=0.02013332987839866]:0.0;
tree STATE_8295000 = (((1[&theta=0.0054007107528043705]:0.035133106883667733,2[&theta=0.0031475887003945906]:0.035133106883667733)[&theta=0.05473933853919838]:0.005591705450274646,((((3[&theta=6.632433543766801E-4]:9.39116877147907E-4,(10[&theta=1.2146906991648167E-4]:1.8444678088571387E-4,13[&theta=1.2488373154591762E-4]:1.8444678088571387E-4)[&theta=0.03303523160327756]:7.546700962621931E-4)[&theta=0.2612489770421932]:0.004636081404268564,(6[&theta=4.6721061508538927E-4]:6.709386145533143E-4,7[&theta=4.8364308315789747E-4]:6.709386145533143E-4)[&theta=0.892508275781328]:0.004904259666863156)[&theta=0.5043936451368921]:0.024927614759896934,12[&theta=0.0046984597856832445]:0.030502813041313404)[&theta=0.013577733383848533]:0.0019758411990506743,((4[&theta=4.6928202359651776E-4]:6.69565458692899E-4,8[&theta=3.9446690184886734E-4]:6.69565458692899E-4)[&theta=0.12858411208732912]:0.012474523686504804,(5[&theta=4.0713994745762244E-4]:5.173204552312119E-4,9[&theta=3.4390357820812694E-4]:5.173204552312119E-4)[&theta=0.06502638293837049]:0.01262676868996649)[&theta=0.17864098347935342]:0.019334565095166376)[&theta=0.3801546849623083]:0.008246158093578301)[&theta=0.02553390961524553]:0.04563468384588482,11[&theta=3.952263506818944E-5]:0.0863594961798272)[&theta=0.02255996193118379]:0.0;
tree STATE_8295500 = (((1[&theta=0.005478327587183752]:0.035133106883667733,2[&theta=0.003315423619956015]:0.035133106883667733)[&theta=0.042974226736847955]:0.005591705450274646,((((3[&theta=6.658613659369639E-4]:9.39116877147907E-4,(10[&theta=1.2123930877242432E-4]:1.8444678088571387E-4,13[&theta=1.249625578937822E-4]:1.8444678088571387E-4)[&theta=0.03178144003750353]:7.546700962621931E-4)[&theta=0.27004996886865335]:0.004636081404268564,(6[&theta=4.6721061508538927E-4]:6.709386145533143E-4,7[&theta=4.745893968501057E-4]:6.709386145533143E-4)[&theta=0.46634676494776717]:0.004904259666863156)[&theta=0.5145094877178334]:0.024927614759896934,12[&theta=0.00498599132703268]:0.030502813041313404)[&theta=0.01411263998320204]:0.0019758411990506743,((4[&theta=4.5871969472914033E-4]:6.69565458692899E-4,8[&theta=3.922437675636346E-4]:6.69565458692899E-4)[&theta=0.13857204684810406]:0.012474523686504804,(5[&theta=3.98484097337016E-4]:5.173204552312119E-4,9[&theta=3.4390357820812694E-4]:5.173204552312119E-4)[&theta=0.06539833727296744]:0.01262676868996649)[&theta=0.17121456277915323]:0.019334565095166376)[&theta=0.3490964679682754]:0.008246158093578301)[&theta=0.02614973027738816]:0.04563468384588482,11[&theta=2.1260740748793603E-5]:0.0863594961798272)[&theta=0.024049310081536917]:0.0;
tree STATE_8296000 = (((1[&theta=0.005876021482520583]:0.03546511178682132,2[&theta=0.003421069283667643]:0.03546511178682132)[&theta=0.04568194658179375]:0.0056445465961667204,((((3[&theta=6.658613659369639E-4]:9.479914525983442E-4,(10[&theta=1.237402322019066E-4]:1.8618978744154506E-4,13[&theta=1.249625578937822E-4]:1.8618978744154506E-4)[&theta=0.025246011420284344]:7.618016651567992E-4)[&theta=0.2848831992853904]:0.004679891983353781,(6[&theta=4.6721061508538927E-4]:6.772789279928388E-4,7[&theta=4.809900737581484E-4]:6.772789279928388E-4)[&theta=0.45261616083301714]:0.0049506045079592866)[&theta=0.5308911173057699]:0.025163178621402636,12[&theta=0.005024762665049367]:0.03079106205735476)[&theta=0.01411263998320204]:0.0019945127320895734,((4[&theta=4.699073369577181E-4]:6.758927959251111E-4,8[&theta=4.019616703704317E-4]:6.758927959251111E-4)[&theta=0.13825791616804597]:0.012387164695739146,(5[&theta=3.98484097337016E-4]:5.222090899940614E-4,9[&theta=3.4465640860126034E-4]:5.222090899940614E-4)[&theta=0.07001957173819795]:0.012540848401670196)[&theta=0.16818927281146312]:0.019722517297780077)[&theta=0.2849544133766688]:0.008324083593543703)[&theta=0.02564086295098766]:0.0460659277674903,11[&theta=2.8208561581734967E-5]:0.08717558615047834)[&theta=0.020678941903748266]:0.0;
tree STATE_8296500 = (((1[&theta=0.005482919943665929]:0.03546511178682132,2[&theta=0.003419005688771123]:0.03546511178682132)[&theta=0.05332923155385321]:0.0056445465961667204,((((3[&theta=6.658613659369639E-4]:9.479914525983442E-4,(10[&theta=1.2076354436496079E-4]:1.8618978744154506E-4,13[&theta=1.249625578937822E-4]:1.8618978744154506E-4)[&theta=0.027051517765211953]:7.618016651567992E-4)[&theta=0.22800529529103641]:0.004679891983353781,(6[&theta=4.631916258842235E-4]:6.772789279928388E-4,7[&theta=4.7423537210961356E-4]:6.772789279928388E-4)[&theta=0.4640552329132723]:0.0049506045079592866)[&theta=0.5308911173057699]:0.025163178621402636,12[&theta=0.005024762665049367]:0.03079106205735476)[&theta=0.015617068246583342]:0.0021422482637279625,((4[&theta=4.699073369577181E-4]:6.758927959251111E-4,8[&theta=4.019616703704317E-4]:6.758927959251111E-4)[&theta=0.14061030540043606]:0.012387164695739146,(5[&theta=3.98484097337016E-4]:5.222090899940614E-4,9[&theta=3.461953046026035E-4]:5.222090899940614E-4)[&theta=0.06706006072146733]:0.012540848401670196)[&theta=0.16762535686203864]:0.019870252829418466)[&theta=0.4505077202675555]:0.008176348061905314)[&theta=0.02564086295098766]:0.0460659277674903,11[&theta=3.2053357752995034E-5]:0.08717558615047834)[&theta=0.023825616027186004]:0.0;
tree STATE_8297000 = (((1[&theta=0.005412935813280326]:0.03546511178682132,2[&theta=0.0030978120385108613]:0.03546511178682132)[&theta=0.04373748394204459]:0.0056445465961667204,((((3[&theta=6.655221516379496E-4]:9.479914525983442E-4,(10[&theta=1.2076354436496079E-4]:1.8618978744154506E-4,13[&theta=1.249625578937822E-4]:1.8618978744154506E-4)[&theta=0.026719730565132403]:7.618016651567992E-4)[&theta=0.26887669647694157]:0.004679891983353781,(6[&theta=4.8544435557973495E-4]:6.772789279928388E-4,7[&theta=4.5948858146982387E-4]:6.772789279928388E-4)[&theta=0.40124384541559943]:0.0049506045079592866)[&theta=0.5484511552286959]:0.025163178621402636,12[&theta=0.005267089237521289]:0.03079106205735476)[&theta=0.01473589347202726]:0.0021422482637279625,((4[&theta=4.699073369577181E-4]:6.758927959251111E-4,8[&theta=4.130585030249812E-4]:6.758927959251111E-4)[&theta=0.14061030540043606]:0.012387164695739146,(5[&theta=3.9670555737956044E-4]:5.222090899940614E-4,9[&theta=3.5805173429955374E-4]:5.222090899940614E-4)[&theta=0.06706006072146733]:0.012540848401670196)[&theta=0.17027142251865923]:0.019870252829418466)[&theta=0.2611015173025982]:0.008176348061905314)[&theta=0.02564086295098766]:0.0460659277674903,11[&theta=7.079921090175342E-5]:0.08717558615047834)[&theta=0.02078656216777532]:0.0;
tree STATE_8297500 = (((1[&theta=0.005697359670711368]:0.035429961210501466,2[&theta=0.003607058387014037]:0.035429961210501466)[&theta=0.05863142084847268]:0.005638952110320679,((((3[&theta=6.74000747081827E-4]:9.470518687587267E-4,(10[&theta=1.2076354436496079E-4]:1.8600524894712888E-4,13[&theta=1.219485922689614E-4]:1.8600524894712888E-4)[&theta=0.031108946260072268]:7.610466198115978E-4)[&theta=0.22834642809485806]:0.004675253596724173,(6[&theta=4.8544435557973495E-4]:6.766076557636311E-4,7[&theta=4.5948858146982387E-4]:6.766076557636311E-4)[&theta=0.6648651205834009]:0.004945697809719269)[&theta=0.5467659191111283]:0.025138238611741918,12[&theta=0.004830344659245897]:0.030760544077224818)[&theta=0.01473589347202726]:0.0021401250147856515,((4[&theta=4.699073369577181E-4]:6.752228975345459E-4,8[&theta=3.949303001067352E-4]:6.752228975345459E-4)[&theta=0.14064916770583444]:0.01233401215551857,(5[&theta=3.9670555737956044E-4]:5.21691512308614E-4,9[&theta=3.419084776144084E-4]:5.21691512308614E-4)[&theta=0.06706006072146733]:0.012487543540744503)[&theta=0.17027142251865923]:0.01989143403895735)[&theta=0.2916162435108611]:0.008168244228811676)[&theta=0.02564086295098766]:0.046020270392448895,11[&theta=2.852220901403934E-5]:0.08708918371327104)[&theta=0.021869288712083684]:0.0;
tree STATE_8298000 = (((1[&theta=0.0054624763768678]:0.03557003647310322,2[&theta=0.0033151153734204157]:0.03557003647310322)[&theta=0.04995235556933694]:0.005661246170789981,((((3[&theta=6.74000747081827E-4]:9.507961161324592E-4,(10[&theta=1.223245104826209E-4]:1.8674063598119234E-4,13[&theta=1.219485922689614E-4]:1.8674063598119234E-4)[&theta=0.026624889713921376]:7.640554801512669E-4)[&theta=0.2711027292484608]:0.004693737595941673,(6[&theta=4.754254887413621E-4]:6.792826797213586E-4,7[&theta=4.566154788066811E-4]:6.792826797213586E-4)[&theta=0.49246706636264737]:0.004965251032352773)[&theta=0.5206934626074723]:0.02523762470347271,12[&theta=0.005121222649686711]:0.030882158415546843)[&theta=0.016243240150959213]:0.002148586174866112,((4[&theta=4.699073369577181E-4]:6.778924467368418E-4,8[&theta=3.949303001067352E-4]:6.778924467368418E-4)[&theta=0.1362347289831509]:0.012382775685948444,(5[&theta=4.122082608574181E-4]:5.237540625651487E-4,9[&theta=3.419084776144084E-4]:5.237540625651487E-4)[&theta=0.06706006072146733]:0.012536914070120137)[&theta=0.16766511146587398]:0.01997007645772767)[&theta=0.22326601459898981]:0.008200538053480248)[&theta=0.02593787815850107]:0.04620221531251038,11[&theta=1.8059152973988736E-5]:0.08743349795640358)[&theta=0.021869288712083684]:0.0;
tree STATE_8298500 = (((1[&theta=0.005420744532541652]:0.03557082032434431,2[&theta=0.003326142626692897]:0.03557082032434431)[&theta=0.053277990301354244]:0.005661370926772186,((((3[&theta=6.74000747081827E-4]:9.508170686753732E-4,(10[&theta=1.223245104826209E-4]:1.867447511549113E-4,13[&theta=1.2342337386581063E-4]:1.867447511549113E-4)[&theta=0.02974142747571321]:7.640723175204619E-4)[&theta=0.21739141717333307]:0.004693841031091162,(6[&theta=4.754254887413621E-4]:6.792976489658224E-4,7[&theta=4.6729562391431486E-4]:6.792976489658224E-4)[&theta=0.580116338748078]:0.004965360450800712)[&theta=0.5655546341560422]:0.025238180860997626,12[&theta=0.005121222649686711]:0.030882838960764162)[&theta=0.015137846496593407]:0.0021486335229182023,((4[&theta=4.699073369577181E-4]:6.779073853449623E-4,8[&theta=3.875313564224705E-4]:6.779073853449623E-4)[&theta=0.13706496792061237]:0.012383048563208408,(5[&theta=3.973703789631102E-4]:5.237656044501923E-4,9[&theta=3.4573853644878546E-4]:5.237656044501923E-4)[&theta=0.06706006072146733]:0.012537190344103178)[&theta=0.17102976647393442]:0.019970516535128994)[&theta=0.37148369637556167]:0.008200718767434133)[&theta=0.02593787815850107]:0.046203233463386915,11[&theta=4.0971113283531E-5]:0.08743542471450341)[&theta=0.02223024570636406]:0.0;
tree STATE_8299000 = (((1[&theta=0.005058267289059267]:0.03537126399640741,2[&theta=0.003262399990101837]:0.03537126399640741)[&theta=0.06257307734293724]:0.005629609995117142,((((3[&theta=6.661846110910751E-4]:9.454828773063107E-4,(10[&theta=1.223245104826209E-4]:1.856970919650989E-4,13[&theta=1.25739002174849E-4]:1.856970919650989E-4)[&theta=0.023963430391488447]:7.597857853412118E-4)[&theta=0.27150506936058083]:0.004667508051656243,(6[&theta=4.7389100123518973E-4]:6.754867122719892E-4,7[&theta=4.6729562391431486E-4]:6.754867122719892E-4)[&theta=0.5217607352977153]:0.004937504216690565)[&theta=0.5417531266850744]:0.025096591809901685,12[&theta=0.005121222649686711]:0.03070958273886424)[&theta=0.015137846496593407]:0.0021365794456715687,((4[&theta=4.8309430887738335E-4]:6.741042481873925E-4,8[&theta=3.827515332552659E-4]:6.741042481873925E-4)[&theta=0.13435197952294772]:0.012313578259251234,(5[&theta=4.0096157513474053E-4]:5.208272201292606E-4,9[&theta=3.534121813485819E-4]:5.208272201292606E-4)[&theta=0.06462093081307725]:0.012466855287309366)[&theta=0.17395551076376561]:0.019858479677097182)[&theta=0.2735688728868281]:0.008154711806988742)[&theta=0.02593787815850107]:0.04594402809435991,11[&theta=7.42242517079186E-5]:0.08694490208588446)[&theta=0.02190244146715064]:0.0;
tree STATE_8299500 = (((1[&theta=0.005354136444123149]:0.03569711887021398,2[&theta=0.003465268131340273]:0.03569711887021398)[&theta=0.05961662612529516]:0.005681472316314523,((((3[&theta=6.675362624799525E-4]:9.541930609090853E-4,(10[&theta=1.2159438729401498E-4]:1.8740781122225295E-4,13[&theta=1.283539019552249E-4]:1.8740781122225295E-4)[&theta=0.03144808734415777]:7.667852496868323E-4)[&theta=0.20592349232053261]:0.004479493064782704,(6[&theta=4.7719614803546923E-4]:6.81709578308322E-4,7[&theta=4.5049380990897484E-4]:6.81709578308322E-4)[&theta=0.6433050774375391]:0.0047519765473834664)[&theta=0.5417531266850744]:0.025558806130034542,12[&theta=0.005363268672670675]:0.03099249225572633)[&theta=0.01489538087320539]:0.002156262508898197,((4[&theta=4.86212863651675E-4]:6.803143783865249E-4,8[&theta=4.0959301315098684E-4]:6.803143783865249E-4)[&theta=0.12653261325907336]:0.012427016090881541,(5[&theta=4.066811053362616E-4]:5.256252982558293E-4,9[&theta=3.511562644464293E-4]:5.256252982558293E-4)[&theta=0.07080614943161458]:0.012581705171012236)[&theta=0.15902344760069656]:0.02004142429535646)[&theta=0.2936582807927777]:0.008229836421903974)[&theta=0.02593787815850107]:0.04636728369185209,11[&theta=7.820335139979335E-5]:0.08774587487838059)[&theta=0.020983851485655743]:0.0;
tree STATE_8300000 = (((1[&theta=0.00546418326833758]:0.0358291653554883,2[&theta=0.003147615176814376]:0.0358291653554883)[&theta=0.044014994641168044]:0.0057024885348300955,((((3[&theta=6.675362624799525E-4]:9.577226970240976E-4,(10[&theta=1.2159438729401498E-4]:1.8810104763931017E-4,13[&theta=1.283539019552249E-4]:1.8810104763931017E-4)[&theta=0.02779264498761652]:7.696216493847873E-4)[&theta=0.26011007646711554]:0.004496063066332851,(6[&theta=4.7636215289496836E-4]:6.842312763232441E-4,7[&theta=4.5049380990897484E-4]:6.842312763232441E-4)[&theta=0.5336036784757776]:0.004769554487033705)[&theta=0.548269964301955]:0.025653350189165737,12[&theta=0.0045097298954634765]:0.031107135952522687)[&theta=0.015556034005328193]:0.002273278779361433,((4[&theta=4.86212863651675E-4]:6.82830915445836E-4,8[&theta=4.0959301315098684E-4]:6.82830915445836E-4)[&theta=0.1235681749815269]:0.012472984612969121,(5[&theta=4.07915138727115E-4]:5.275696280897942E-4,9[&theta=3.511562644464293E-4]:5.275696280897942E-4)[&theta=0.06977125357261796]:0.012628245900325163)[&theta=0.18315150556066673]:0.02022459920346916)[&theta=0.26264814684273174]:0.008151239158434277)[&theta=0.024897983667060072]:0.046538799966470416,11[&theta=4.310502538212692E-5]:0.08807045385678881)[&theta=0.022009773644657275]:0.0;
tree STATE_8300500 = (((1[&theta=0.005370143109193962]:0.03587159265895913,2[&theta=0.00342849440797615]:0.03587159265895913)[&theta=0.04714974393500465]:0.005709241168032841,((((3[&theta=6.675362624799525E-4]:9.588567896300622E-4,(10[&theta=1.2159438729401498E-4]:1.883237885307653E-4,13[&theta=1.2760614812926005E-4]:1.883237885307653E-4)[&theta=0.0294449544940441]:7.705330010992969E-4)[&theta=0.19410104304124623]:0.0045013871041731605,(6[&theta=4.7636215289496836E-4]:6.850415125572387E-4,7[&theta=4.6259721235889173E-4]:6.850415125572387E-4)[&theta=0.42532890384455757]:0.004775202381245984)[&theta=0.5568250832765249]:0.025683727745068042,12[&theta=0.005036018353588316]:0.031143971638871264)[&theta=0.015556034005328193]:0.0022759706949472096,((4[&theta=4.86212863651675E-4]:6.836394934347856E-4,8[&theta=4.0959301315098684E-4]:6.836394934347856E-4)[&theta=0.13045065669598624]:0.012487754566388657,(5[&theta=4.07915138727115E-4]:5.281943525702803E-4,9[&theta=3.594238885485827E-4]:5.281943525702803E-4)[&theta=0.06722548649383146]:0.012643199707253163)[&theta=0.169861888945286]:0.020248548273995033)[&theta=0.3429894536276972]:0.008160891493173499)[&theta=0.026618551119561146]:0.04659390914274497,11[&theta=1.3811692262690858E-5]:0.08817474296973694)[&theta=0.025233220752381005]:0.0;
tree STATE_8301000 = (((1[&theta=0.006032860992578654]:0.03587159265895913,2[&theta=0.0030345997757574633]:0.03587159265895913)[&theta=0.052085810387610294]:0.005709241168032841,((((3[&theta=6.675362624799525E-4]:9.588567896300622E-4,(10[&theta=1.2419018174296764E-4]:1.883237885307653E-4,13[&theta=1.2983214683307678E-4]:1.883237885307653E-4)[&theta=0.022262278986656392]:7.705330010992969E-4)[&theta=0.26966100287338324]:0.0045013871041731605,(6[&theta=4.8053358452855674E-4]:6.850415125572387E-4,7[&theta=4.6985716197108163E-4]:6.850415125572387E-4)[&theta=0.4787450018619163]:0.004775202381245984)[&theta=0.558704762743896]:0.025683727745068042,12[&theta=0.005161933298434516]:0.031143971638871264)[&theta=0.015556034005328193]:0.0022759706949472096,((4[&theta=4.596408892122755E-4]:6.836394934347856E-4,8[&theta=3.967738448938729E-4]:6.836394934347856E-4)[&theta=0.13305648607080017]:0.012487754566388657,(5[&theta=4.07915138727115E-4]:5.281943525702803E-4,9[&theta=3.505879697483654E-4]:5.281943525702803E-4)[&theta=0.06722548649383146]:0.012643199707253163)[&theta=0.1728950749779406]:0.020248548273995033)[&theta=0.3054958666958304]:0.008160891493173499)[&theta=0.026618551119561146]:0.04659390914274497,11[&theta=2.4831391284420134E-5]:0.08817474296973694)[&theta=0.021799034004166117]:0.0;
tree STATE_8301500 = (((1[&theta=0.005539261776709899]:0.03587159265895913,2[&theta=0.0032266964715254105]:0.03587159265895913)[&theta=0.05088815248962459]:0.005709241168032841,((((3[&theta=6.720286753291202E-4]:9.588567896300622E-4,(10[&theta=1.234429372205665E-4]:1.883237885307653E-4,13[&theta=1.2617394073984614E-4]:1.883237885307653E-4)[&theta=0.020621184951192462]:7.705330010992969E-4)[&theta=0.23613342962815154]:0.0045013871041731605,(6[&theta=4.8053358452855674E-4]:6.850415125572387E-4,7[&theta=4.6975886545285703E-4]:6.850415125572387E-4)[&theta=0.4759369376699749]:0.004775202381245984)[&theta=0.6311086715495027]:0.025683727745068042,12[&theta=0.005161933298434516]:0.031143971638871264)[&theta=0.015591300243687531]:0.0022759706949472096,((4[&theta=4.596408892122755E-4]:6.836394934347856E-4,8[&theta=4.029974943809076E-4]:6.836394934347856E-4)[&theta=0.13097490395949296]:0.012487754566388657,(5[&theta=4.07915138727115E-4]:5.281943525702803E-4,9[&theta=3.5330429193535727E-4]:5.281943525702803E-4)[&theta=0.06498647852189722]:0.012643199707253163)[&theta=0.1728950749779406]:0.020248548273995033)[&theta=0.26650936785556295]:0.008160891493173499)[&theta=0.025614305903940798]:0.04659390914274497,11[&theta=5.99196354598158E-5]:0.08817474296973694)[&theta=0.022159900145670913]:0.0;
tree STATE_8302000 = (((1[&theta=0.005539261776709899]:0.035668804942518464,2[&theta=0.003177462174358481]:0.035668804942518464)[&theta=0.04644566426954039]:0.005676965935926988,((((3[&theta=6.720286753291202E-4]:9.534362224249385E-4,(10[&theta=1.2244107910810742E-4]:1.8725916473804192E-4,13[&theta=1.2692934771490786E-4]:1.8725916473804192E-4)[&theta=0.02633402908762649]:7.661770576868965E-4)[&theta=0.2512150700351996]:0.004475940059757004,(6[&theta=4.8053358452855674E-4]:6.811688658833295E-4,7[&theta=4.6975886545285703E-4]:6.811688658833295E-4)[&theta=0.46123791219573884]:0.004748207416298614)[&theta=0.5594314104142968]:0.02553853362032919,12[&theta=0.004971284537001095]:0.030967909902511134)[&theta=0.01559928416060963]:0.0022631042771022493,((4[&theta=4.6674680566109755E-4]:6.797747725939709E-4,8[&theta=4.029974943809076E-4]:6.797747725939709E-4)[&theta=0.13105597522274898]:0.012417159339238712,(5[&theta=4.0588871382403956E-4]:5.252083873912897E-4,9[&theta=3.5330429193535727E-4]:5.252083873912897E-4)[&theta=0.06775118214762757]:0.012571725724441393)[&theta=0.16965307387312475]:0.0201340800677807)[&theta=0.38927967523215345]:0.00811475669883207)[&theta=0.025614305903940798]:0.04633050649639658,11[&theta=3.282245280425462E-5]:0.08767627737484203)[&theta=0.021286758296475156]:0.0;
tree STATE_8302500 = (((1[&theta=0.005240112632272638]:0.03593379852799984,2[&theta=0.0036565460585336264]:0.03593379852799984)[&theta=0.04368301783078257]:0.005719141712784141,((((3[&theta=6.720286753291202E-4]:9.605195683210336E-4,(10[&theta=1.2245220755864128E-4]:1.8865036574850893E-4,13[&theta=1.2911444605777264E-4]:1.8865036574850893E-4)[&theta=0.025879847517697063]:7.718692025725247E-4)[&theta=0.22246631215663654]:0.004509193077533917,(6[&theta=4.8053358452855674E-4]:6.862294609994148E-4,7[&theta=4.6975886545285703E-4]:6.862294609994148E-4)[&theta=0.4511789691442068]:0.004783483184855535)[&theta=0.5745935372407646]:0.025728266570532985,12[&theta=0.0051819049855419685]:0.031197979216387936)[&theta=0.016563354464170985]:0.0022799175153835477,((4[&theta=4.8606659627435054E-4]:6.848250105988538E-4,8[&theta=4.0541838970278485E-4]:6.848250105988538E-4)[&theta=0.1355692285212434]:0.012509409908891976,(5[&theta=4.0601888852123214E-4]:5.291103082412874E-4,9[&theta=3.5330429193535727E-4]:5.291103082412874E-4)[&theta=0.06693562889839877]:0.012665124611249542)[&theta=0.1846261498938341]:0.020283661812280654)[&theta=0.2855243947197993]:0.008175043509012499)[&theta=0.0254710962377796]:0.04667470886183702,11[&theta=3.025484822292078E-5]:0.088327649102621)[&theta=0.016379897106961035]:0.0;
tree STATE_8303000 = (((1[&theta=0.005554335259015911]:0.03593379852799984,2[&theta=0.0033653291228557237]:0.03593379852799984)[&theta=0.05025212920474856]:0.005719141712784141,((((3[&theta=6.635961282980291E-4]:9.605195683210336E-4,(10[&theta=1.220059456471079E-4]:1.8865036574850893E-4,13[&theta=1.2911444605777264E-4]:1.8865036574850893E-4)[&theta=0.027006626695387965]:7.718692025725247E-4)[&theta=0.2628623208201866]:0.004509193077533917,(6[&theta=4.8053358452855674E-4]:6.862294609994148E-4,7[&theta=4.639066452485585E-4]:6.862294609994148E-4)[&theta=0.6544850563938639]:0.004783483184855535)[&theta=0.5400439550450076]:0.025728266570532985,12[&theta=0.0050417122062663775]:0.031197979216387936)[&theta=0.015413176314954242]:0.0022799175153835477,((4[&theta=4.728626357021601E-4]:6.848250105988538E-4,8[&theta=4.0541838970278485E-4]:6.848250105988538E-4)[&theta=0.15199049636099543]:0.012509409908891976,(5[&theta=4.071016854874496E-4]:5.291103082412874E-4,9[&theta=3.368016527578491E-4]:5.291103082412874E-4)[&theta=0.06572080606779448]:0.012665124611249542)[&theta=0.1749007652854997]:0.020283661812280654)[&theta=0.28832174288720175]:0.008175043509012499)[&theta=0.0254710962377796]:0.04667470886183702,11[&theta=5.659648348644688E-5]:0.088327649102621)[&theta=0.0224002905405605]:0.0;
tree STATE_8303500 = (((1[&theta=0.005554335259015911]:0.035075817141227705,2[&theta=0.003426665152304203]:0.035075817141227705)[&theta=0.05823226495982714]:0.006577123099556277,((((3[&theta=6.845373627125829E-4]:9.605195683210336E-4,(10[&theta=1.243136736438061E-4]:1.8865036574850893E-4,13[&theta=1.2341190343941708E-4]:1.8865036574850893E-4)[&theta=0.023729092059743807]:7.718692025725247E-4)[&theta=0.25689997858366054]:0.004509193077533917,(6[&theta=4.8053358452855674E-4]:6.862294609994148E-4,7[&theta=4.639066452485585E-4]:6.862294609994148E-4)[&theta=0.5351023611807492]:0.004783483184855535)[&theta=0.5136168992979553]:0.025728266570532985,12[&theta=0.00529664152522328]:0.031197979216387936)[&theta=0.014638470565744318]:0.0022442837135317265,((4[&theta=4.739252921932494E-4]:6.848250105988538E-4,8[&theta=3.9862748496481145E-4]:6.848250105988538E-4)[&theta=0.13575123743642134]:0.012142319458686473,(5[&theta=3.9495174070402724E-4]:5.291103082412874E-4,9[&theta=3.6346774760277257E-4]:5.291103082412874E-4)[&theta=0.06572080606779448]:0.012298034161044039)[&theta=0.18616014100851483]:0.020615118460634338)[&theta=0.2861915402585922]:0.00821067731086432)[&theta=0.02598991144629966]:0.04667470886183702,11[&theta=2.9084064226194866E-5]:0.088327649102621)[&theta=0.018794027703595072]:0.0;
tree STATE_8304000 = (((1[&theta=0.005195864870231237]:0.03469084675638474,2[&theta=0.0034998968302492636]:0.03469084675638474)[&theta=0.051004104348937304]:0.006504936681187151,((((3[&theta=6.845373627125829E-4]:9.499775020770195E-4,(10[&theta=1.243136736438061E-4]:1.86579856496777E-4,13[&theta=1.2341190343941708E-4]:1.86579856496777E-4)[&theta=0.02314774016399178]:7.633976455802424E-4)[&theta=0.23478659611062203]:0.0044597029747830644,(6[&theta=4.884774202943812E-4]:6.786978326234356E-4,7[&theta=4.639066452485585E-4]:6.786978326234356E-4)[&theta=0.3838971592807583]:0.004730982644236648)[&theta=0.5929962292510331]:0.025445889095387617,12[&theta=0.005102479245547897]:0.0308555695722477)[&theta=0.01652446611034782]:0.0022196518493212275,((4[&theta=4.539809911235872E-4]:6.773087965982268E-4,8[&theta=3.9862748496481145E-4]:6.773087965982268E-4)[&theta=0.13095928755693464]:0.012009052901386444,(5[&theta=4.029860015563875E-4]:5.23303122105954E-4,9[&theta=3.448945376866032E-4]:5.23303122105954E-4)[&theta=0.06557162026579957]:0.012163058575878717)[&theta=0.17072172933873017]:0.020388859723584257)[&theta=0.4238971293357683]:0.00812056201600296)[&theta=0.027075560394958727]:0.04616243624504728,11[&theta=1.5077213944065993E-5]:0.08735821968261917)[&theta=0.02388832697928907]:0.0;
tree STATE_8304500 = (((1[&theta=0.005195864870231237]:0.03469084675638474,2[&theta=0.0033502696605186865]:0.03469084675638474)[&theta=0.061581920841794]:0.006504936681187151,((((3[&theta=6.52830391974599E-4]:9.499775020770195E-4,(10[&theta=1.243136736438061E-4]:1.86579856496777E-4,13[&theta=1.2384242881371163E-4]:1.86579856496777E-4)[&theta=0.02856032592496055]:7.633976455802424E-4)[&theta=0.2572758912845499]:0.0044597029747830644,(6[&theta=4.8151695852051104E-4]:6.786978326234356E-4,7[&theta=4.581054330731769E-4]:6.786978326234356E-4)[&theta=0.4774055258085207]:0.004730982644236648)[&theta=0.5768189877068772]:0.025445889095387617,12[&theta=0.004853283639057845]:0.0308555695722477)[&theta=0.015874112655784516]:0.0022196518493212275,((4[&theta=4.875260132329989E-4]:6.773087965982268E-4,8[&theta=4.1072592210259867E-4]:6.773087965982268E-4)[&theta=0.12874933344512593]:0.012009052901386444,(5[&theta=4.029860015563875E-4]:5.23303122105954E-4,9[&theta=3.448945376866032E-4]:5.23303122105954E-4)[&theta=0.06554195839294583]:0.012163058575878717)[&theta=0.1747473074789375]:0.020388859723584257)[&theta=0.30766975787433704]:0.00812056201600296)[&theta=0.027075560394958727]:0.04616243624504728,11[&theta=3.4729782819518476E-5]:0.08735821968261917)[&theta=0.024510380363086184]:0.0;
tree STATE_8305000 = (((1[&theta=0.00558841157991287]:0.03469084675638474,2[&theta=0.003242110025472445]:0.03469084675638474)[&theta=0.05541640368759399]:0.006504936681187151,((((3[&theta=6.666801553828487E-4]:9.499775020770195E-4,(10[&theta=1.2867265297248094E-4]:1.86579856496777E-4,13[&theta=1.2642185933672414E-4]:1.86579856496777E-4)[&theta=0.027947514671142027]:7.633976455802424E-4)[&theta=0.2492228645727965]:0.0044597029747830644,(6[&theta=4.808476007703214E-4]:6.786978326234356E-4,7[&theta=4.6236352181621646E-4]:6.786978326234356E-4)[&theta=0.5216851264330212]:0.004730982644236648)[&theta=0.5511002998852333]:0.025445889095387617,12[&theta=0.004853283639057845]:0.0308555695722477)[&theta=0.015281025606488507]:0.0022196518493212275,((4[&theta=4.732338249045708E-4]:6.773087965982268E-4,8[&theta=4.139647130936665E-4]:6.773087965982268E-4)[&theta=0.12474618893581496]:0.012009052901386444,(5[&theta=4.0842786346702363E-4]:5.23303122105954E-4,9[&theta=3.448945376866032E-4]:5.23303122105954E-4)[&theta=0.06332260418633552]:0.012163058575878717)[&theta=0.1747473074789375]:0.020388859723584257)[&theta=0.2544995802744881]:0.00812056201600296)[&theta=0.025208435742252608]:0.04616243624504728,11[&theta=7.384560553172088E-5]:0.08735821968261917)[&theta=0.019898125134416737]:0.0;
tree STATE_8305500 = (((1[&theta=0.005421640221494553]:0.03469084675638474,2[&theta=0.003488791280084346]:0.03469084675638474)[&theta=0.06866297309692618]:0.006504936681187151,((((3[&theta=6.558099404426117E-4]:9.499775020770195E-4,(10[&theta=1.2409611721528254E-4]:1.86579856496777E-4,13[&theta=1.2908421929892007E-4]:1.86579856496777E-4)[&theta=0.022773976057281167]:7.633976455802424E-4)[&theta=0.2565079535505365]:0.0044597029747830644,(6[&theta=4.769231415777647E-4]:6.786978326234356E-4,7[&theta=4.57768750686898E-4]:6.786978326234356E-4)[&theta=0.45052898824439896]:0.004730982644236648)[&theta=0.4995170826650233]:0.025445889095387617,12[&theta=0.0052483822961468425]:0.0308555695722477)[&theta=0.016257747139520735]:0.0022196518493212275,((4[&theta=4.8004333889718845E-4]:6.773087965982268E-4,8[&theta=4.017364384594894E-4]:6.773087965982268E-4)[&theta=0.12474618893581496]:0.012009052901386444,(5[&theta=4.0546629560246324E-4]:5.23303122105954E-4,9[&theta=3.4453770830593985E-4]:5.23303122105954E-4)[&theta=0.06610681028415054]:0.012163058575878717)[&theta=0.17719880536098873]:0.020388859723584257)[&theta=0.2899678526703941]:0.00812056201600296)[&theta=0.025261655173385696]:0.04616243624504728,11[&theta=4.314402252955674E-5]:0.08735821968261917)[&theta=0.019562875846511108]:0.0;
tree STATE_8306000 = (((1[&theta=0.005331018339193084]:0.03469084675638474,2[&theta=0.0034447717892723043]:0.03469084675638474)[&theta=0.05444847255505114]:0.006504936681187151,((((3[&theta=6.558099404426117E-4]:9.499775020770195E-4,(10[&theta=1.2445429291182042E-4]:1.86579856496777E-4,13[&theta=1.2554921914173742E-4]:1.86579856496777E-4)[&theta=0.021723457758691743]:7.633976455802424E-4)[&theta=0.246845339807748]:0.0044597029747830644,(6[&theta=4.769231415777647E-4]:6.786978326234356E-4,7[&theta=4.5747725880569917E-4]:6.786978326234356E-4)[&theta=0.6517119160338356]:0.004730982644236648)[&theta=0.519742810918674]:0.025445889095387617,12[&theta=0.004882610953660185]:0.0308555695722477)[&theta=0.014923110765783537]:0.0022196518493212275,((4[&theta=4.7640662960620893E-4]:6.773087965982268E-4,8[&theta=4.017364384594894E-4]:6.773087965982268E-4)[&theta=0.11712993304371623]:0.012009052901386444,(5[&theta=4.0546629560246324E-4]:5.23303122105954E-4,9[&theta=3.4453770830593985E-4]:5.23303122105954E-4)[&theta=0.06382744483445628]:0.012163058575878717)[&theta=0.16989126582357206]:0.020388859723584257)[&theta=0.294979988723461]:0.00812056201600296)[&theta=0.0259675150178392]:0.04616243624504728,11[&theta=4.216118902783031E-5]:0.08735821968261917)[&theta=0.021195351514394483]:0.0;
tree STATE_8306500 = (((1[&theta=0.005421667809265597]:0.03680591055986877,2[&theta=0.0034097902781287715]:0.03680591055986877)[&theta=0.03370896127087585]:0.0043898728777031215,((((3[&theta=6.48863901205831E-4]:9.499775020770195E-4,(10[&theta=1.2027967460446206E-4]:1.86579856496777E-4,13[&theta=1.250515497498816E-4]:1.86579856496777E-4)[&theta=0.03079736958738794]:7.633976455802424E-4)[&theta=0.24275840891230088]:0.0044597029747830644,(6[&theta=4.769231415777647E-4]:6.786978326234356E-4,7[&theta=4.5281998453711256E-4]:6.786978326234356E-4)[&theta=0.6960761152827991]:0.004730982644236648)[&theta=0.519742810918674]:0.025445889095387617,12[&theta=0.004854543372698363]:0.0308555695722477)[&theta=0.01590667582278832]:0.0022196518493212275,((4[&theta=4.836433031737348E-4]:6.773087965982268E-4,8[&theta=4.004246191305658E-4]:6.773087965982268E-4)[&theta=0.13330820178436809]:0.012009052901386444,(5[&theta=4.0525893886202884E-4]:5.23303122105954E-4,9[&theta=3.531113622221933E-4]:5.23303122105954E-4)[&theta=0.06664309524787958]:0.012163058575878717)[&theta=0.17637266437315252]:0.020388859723584257)[&theta=0.295632470144983]:0.00812056201600296)[&theta=0.0251567956574323]:0.04616243624504728,11[&theta=4.5834377671736524E-5]:0.08735821968261917)[&theta=0.025034567306940335]:0.0;
tree STATE_8307000 = (((1[&theta=0.005584859855793757]:0.03665305868218047,2[&theta=0.0034097902781287715]:0.03665305868218047)[&theta=0.031787726384946625]:0.004371642101668433,((((3[&theta=6.48863901205831E-4]:9.460323247197601E-4,(10[&theta=1.2026646849280127E-4]:1.8580500590972368E-4,13[&theta=1.250515497498816E-4]:1.8580500590972368E-4)[&theta=0.030943798985687377]:7.602273188100364E-4)[&theta=0.23484527653745274]:0.004441182200177614,(6[&theta=4.790677153619528E-4]:6.758792571141917E-4,7[&theta=4.718839481297884E-4]:6.758792571141917E-4)[&theta=0.46165540687833045]:0.0047113352677831824)[&theta=0.5360888444709837]:0.025340214439645802,12[&theta=0.005476781888716498]:0.030727428964543176)[&theta=0.015924062565857038]:0.002210433820264965,((4[&theta=4.6868984652739674E-4]:6.744959896397781E-4,8[&theta=4.1154686154721204E-4]:6.744959896397781E-4)[&theta=0.13330820178436809]:0.011959180305998558,(5[&theta=4.0525893886202884E-4]:5.211298878727203E-4,9[&theta=3.531113622221933E-4]:5.211298878727203E-4)[&theta=0.06659533298560578]:0.012112546407765616)[&theta=0.17637266437315252]:0.020304186489169804)[&theta=0.3376967467768438]:0.00808683799904076)[&theta=0.02518141979017229]:0.045970727496333005,11[&theta=2.2952729824115076E-5]:0.0869954282801819)[&theta=0.022979716303820293]:0.0;
tree STATE_8307500 = (((1[&theta=0.005422303679636389]:0.03665305868218047,2[&theta=0.0033805341828377195]:0.03665305868218047)[&theta=0.03757315689891126]:0.004371642101668433,((((3[&theta=6.749944751243082E-4]:9.460323247197601E-4,(10[&theta=1.2068472547236421E-4]:1.8580500590972368E-4,13[&theta=1.2605039232749227E-4]:1.8580500590972368E-4)[&theta=0.025714456319752933]:7.602273188100364E-4)[&theta=0.20329121723308857]:0.004441182200177614,(6[&theta=4.73711797585154E-4]:6.758792571141917E-4,7[&theta=4.627221633364619E-4]:6.758792571141917E-4)[&theta=0.3988218432238062]:0.0047113352677831824)[&theta=0.5389644026180483]:0.025340214439645802,12[&theta=0.005084126888151845]:0.030727428964543176)[&theta=0.015049938301597848]:0.002210433820264965,((4[&theta=4.7215076029018396E-4]:6.744959896397781E-4,8[&theta=4.0375966194422633E-4]:6.744959896397781E-4)[&theta=0.13131015776491484]:0.011959180305998558,(5[&theta=3.9392075379483983E-4]:5.211298878727203E-4,9[&theta=3.4901967150932693E-4]:5.211298878727203E-4)[&theta=0.06731328019730419]:0.012112546407765616)[&theta=0.17561681803605506]:0.020304186489169804)[&theta=0.22682183493425456]:0.00808683799904076)[&theta=0.024329232780993436]:0.045970727496333005,11[&theta=2.8352086198515088E-5]:0.0869954282801819)[&theta=0.016751960085080845]:0.0;
tree STATE_8308000 = (((1[&theta=0.005275320002447248]:0.03665305868218047,2[&theta=0.003283490527197965]:0.03665305868218047)[&theta=0.03463312697288591]:0.004371642101668433,((((3[&theta=6.749944751243082E-4]:9.460323247197601E-4,(10[&theta=1.202080850665054E-4]:1.8580500590972368E-4,13[&theta=1.3331235536247535E-4]:1.8580500590972368E-4)[&theta=0.03450430962396199]:7.602273188100364E-4)[&theta=0.23525994986732549]:0.00461590988415229,(6[&theta=4.73711797585154E-4]:6.758792571141917E-4,7[&theta=4.627221633364619E-4]:6.758792571141917E-4)[&theta=0.6441334089800552]:0.004886062951757858)[&theta=0.5210805482087597]:0.025165486755671124,12[&theta=0.005340849206848025]:0.030727428964543176)[&theta=0.015151413970972222]:0.002210433820264965,((4[&theta=4.7215076029018396E-4]:6.744959896397781E-4,8[&theta=3.9514115344775543E-4]:6.744959896397781E-4)[&theta=0.125679033988419]:0.011959180305998558,(5[&theta=3.9392075379483983E-4]:5.211298878727203E-4,9[&theta=3.4422004128034655E-4]:5.211298878727203E-4)[&theta=0.0658016494937756]:0.012112546407765616)[&theta=0.1808910597371657]:0.020304186489169804)[&theta=0.19710919302188556]:0.00808683799904076)[&theta=0.024329232780993436]:0.045970727496333005,11[&theta=3.7991506403035766E-5]:0.0869954282801819)[&theta=0.017485888797874778]:0.0;
tree STATE_8308500 = (((1[&theta=0.005659549983575024]:0.036688020033110585,2[&theta=0.003283490527197965]:0.036688020033110585)[&theta=0.04066966523756564]:0.004375811972319135,((((3[&theta=6.670803816168912E-4]:9.469346932883031E-4,(10[&theta=1.202080850665054E-4]:1.8598223515742466E-4,13[&theta=1.2947971038632328E-4]:1.8598223515742466E-4)[&theta=0.02765626489848243]:7.609524581308785E-4)[&theta=0.21394540734187947]:0.004620312748500419,(6[&theta=4.7221768846629627E-4]:6.765239414255134E-4,7[&theta=4.627221633364619E-4]:6.765239414255134E-4)[&theta=0.4259680680141241]:0.00489072350036321)[&theta=0.5498093130054118]:0.025189490739115486,12[&theta=0.005340849206848025]:0.03075673818090421)[&theta=0.015989476225009597]:0.002212542232366891,((4[&theta=4.7215076029018396E-4]:6.751393545278009E-4,8[&theta=4.098152658223368E-4]:6.751393545278009E-4)[&theta=0.12983052565013078]:0.01197058751496139,(5[&theta=3.9392075379483983E-4]:5.216269652121062E-4,9[&theta=3.444259655131004E-4]:5.216269652121062E-4)[&theta=0.0658016494937756]:0.012124099904277087)[&theta=0.18392770263166452]:0.02032355354378191)[&theta=0.27325343323310836]:0.00809455159215862)[&theta=0.025529177061030188]:0.04645384501845466,11[&theta=1.0396876603068214E-4]:0.08751767702388438)[&theta=0.01945744185370417]:0.0;
tree STATE_8309000 = (((1[&theta=0.00545982771533758]:0.03625261074551128,2[&theta=0.003425440654775255]:0.03625261074551128)[&theta=0.035242144506387046]:0.004323880328915737,((((3[&theta=6.670803816168912E-4]:9.356965790527673E-4,(10[&theta=1.202080850665054E-4]:1.837750189478026E-4,13[&theta=1.221301185603608E-4]:1.837750189478026E-4)[&theta=0.024978057504133844]:7.519215601049647E-4)[&theta=0.23948694886895203]:0.004565479397436639,(6[&theta=4.613991742157669E-4]:6.68495031522114E-4,7[&theta=4.548813839320491E-4]:6.68495031522114E-4)[&theta=0.57586471482992]:0.004832680944967293)[&theta=0.5434337347728742]:0.02489054470147679,12[&theta=0.004982337061289882]:0.030391720677966198)[&theta=0.015195814585253126]:0.00218628403047132,((4[&theta=4.7215076029018396E-4]:6.671268767456828E-4,8[&theta=3.9614418668053254E-4]:6.671268767456828E-4)[&theta=0.1290447976322554]:0.011828521931227772,(5[&theta=4.0360021361911805E-4]:5.154363551679933E-4,9[&theta=3.444259655131004E-4]:5.154363551679933E-4)[&theta=0.06308092108061618]:0.011980212452805462)[&theta=0.17495449411714406]:0.02008235590046406)[&theta=0.26168978057628856]:0.007998486365989502)[&theta=0.026533147043386277]:0.045902536020381725,11[&theta=4.204881329978948E-5]:0.08647902709480874)[&theta=0.024292178628505676]:0.0;
tree STATE_8309500 = (((1[&theta=0.005724491421584992]:0.03625261074551128,2[&theta=0.0034238872151741316]:0.03625261074551128)[&theta=0.031119101365224985]:0.004323880328915737,((((3[&theta=6.670803816168912E-4]:9.356965790527673E-4,(10[&theta=1.202080850665054E-4]:1.837750189478026E-4,13[&theta=1.221301185603608E-4]:1.837750189478026E-4)[&theta=0.031447332513469886]:7.519215601049647E-4)[&theta=0.27562313271426436]:0.004565479397436639,(6[&theta=4.613991742157669E-4]:6.68495031522114E-4,7[&theta=4.593527476120696E-4]:6.68495031522114E-4)[&theta=0.45442187499295567]:0.004832680944967293)[&theta=0.5666769905411645]:0.02489054470147679,12[&theta=0.00458159898922235]:0.030391720677966198)[&theta=0.015624881827553233]:0.00218628403047132,((4[&theta=4.7215076029018396E-4]:6.671268767456828E-4,8[&theta=3.9547535294040575E-4]:6.671268767456828E-4)[&theta=0.12357199218724214]:0.011828521931227772,(5[&theta=3.842755633507695E-4]:5.154363551679933E-4,9[&theta=3.444259655131004E-4]:5.154363551679933E-4)[&theta=0.06316683855024569]:0.011980212452805462)[&theta=0.18494512875022717]:0.02008235590046406)[&theta=0.4380291140290426]:0.007998486365989502)[&theta=0.025490084267097292]:0.045902536020381725,11[&theta=3.052349206194888E-5]:0.08647902709480874)[&theta=0.0257269799603758]:0.0;
tree STATE_8310000 = (((1[&theta=0.005788893508023269]:0.03625261074551128,2[&theta=0.003117392316694643]:0.03625261074551128)[&theta=0.03811678808021463]:0.004323880328915737,((((3[&theta=6.670803816168912E-4]:9.356965790527673E-4,(10[&theta=1.1561104833210954E-4]:1.837750189478026E-4,13[&theta=1.2003938400576556E-4]:1.837750189478026E-4)[&theta=0.02629777638368855]:7.519215601049647E-4)[&theta=0.3012724054502299]:0.004565479397436639,(6[&theta=4.699226561427794E-4]:6.68495031522114E-4,7[&theta=4.462742872785365E-4]:6.68495031522114E-4)[&theta=0.5778904168310715]:0.004832680944967293)[&theta=0.5208416325159199]:0.02489054470147679,12[&theta=0.005030509916497596]:0.030391720677966198)[&theta=0.014826777593445221]:0.00218628403047132,((4[&theta=4.7215076029018396E-4]:6.671268767456828E-4,8[&theta=3.9547535294040575E-4]:6.671268767456828E-4)[&theta=0.14842137308517916]:0.011828521931227772,(5[&theta=3.842755633507695E-4]:5.154363551679933E-4,9[&theta=3.500709755626706E-4]:5.154363551679933E-4)[&theta=0.0657332950346961]:0.011980212452805462)[&theta=0.17119495075520402]:0.02008235590046406)[&theta=0.33531387297491444]:0.007998486365989502)[&theta=0.025917029725688913]:0.045902536020381725,11[&theta=1.698403379465968E-5]:0.08647902709480874)[&theta=0.021408971098567653]:0.0;
tree STATE_8310500 = (((1[&theta=0.0050439858762763275]:0.03625261074551128,2[&theta=0.0031342369777108735]:0.03625261074551128)[&theta=0.03465146161326717]:0.004323880328915737,((((3[&theta=6.670803816168912E-4]:9.356965790527673E-4,(10[&theta=1.2289028149573643E-4]:1.837750189478026E-4,13[&theta=1.1893738056491303E-4]:1.837750189478026E-4)[&theta=0.03354986457252099]:7.519215601049647E-4)[&theta=0.25508004908549353]:0.004565479397436639,(6[&theta=4.699226561427794E-4]:6.68495031522114E-4,7[&theta=4.462742872785365E-4]:6.68495031522114E-4)[&theta=0.4769621794067206]:0.004832680944967293)[&theta=0.5208416325159199]:0.02489054470147679,12[&theta=0.005274231703182229]:0.030391720677966198)[&theta=0.015461259431489164]:0.00218628403047132,((4[&theta=4.7215076029018396E-4]:6.671268767456828E-4,8[&theta=3.9547535294040575E-4]:6.671268767456828E-4)[&theta=0.13115327322609066]:0.011828521931227772,(5[&theta=3.842755633507695E-4]:5.154363551679933E-4,9[&theta=3.3449356032299E-4]:5.154363551679933E-4)[&theta=0.06185961574237114]:0.011980212452805462)[&theta=0.16895190128010246]:0.02008235590046406)[&theta=0.3421285149837382]:0.007998486365989502)[&theta=0.026118385893627118]:0.045902536020381725,11[&theta=2.2761316285559664E-5]:0.08647902709480874)[&theta=0.018345767219002856]:0.0;
tree STATE_8311000 = (((1[&theta=0.00528237495787336]:0.03640089103722069,2[&theta=0.0032338513039973033]:0.03640089103722069)[&theta=0.03244013953570178]:0.0043415658479253605,((((3[&theta=6.670803816168912E-4]:9.395237616705217E-4,(10[&theta=1.2289028149573643E-4]:1.8452669483701718E-4,13[&theta=1.2608741409696943E-4]:1.8452669483701718E-4)[&theta=0.02917150637391697]:7.549970668335045E-4)[&theta=0.22478539706143544]:0.004584153104044901,(6[&theta=4.699226561427794E-4]:6.712293073781683E-4,7[&theta=4.4765735699155216E-4]:6.712293073781683E-4)[&theta=0.5963843958788927]:0.004852447558337254)[&theta=0.5601735152846052]:0.02499235191351594,12[&theta=0.005274231703182229]:0.030516028779231364)[&theta=0.015363633568228084]:0.002195226361165061,((4[&theta=4.7215076029018396E-4]:6.698555565802319E-4,8[&theta=3.9414371475317305E-4]:6.698555565802319E-4)[&theta=0.12385708636449334]:0.011876902907008139,(5[&theta=3.9268301586858505E-4]:5.175445910034334E-4,9[&theta=3.4822656786232046E-4]:5.175445910034334E-4)[&theta=0.0641986528011577]:0.012029213872584937)[&theta=0.16763307533921026]:0.020164496676808055)[&theta=0.3710616886565674]:0.008031201744749625)[&theta=0.026118385893627118]:0.046090286400046365,11[&theta=1.4481195811942972E-5]:0.08683274328519242)[&theta=0.022595580252374556]:0.0;
tree STATE_8311500 = (((1[&theta=0.0053545623228152305]:0.036410844966503556,2[&theta=0.003289593269254459]:0.036410844966503556)[&theta=0.032878778091531495]:0.004342753061704903,((((3[&theta=6.67280637915911E-4]:9.397806771694769E-4,(10[&theta=1.2234640928726972E-4]:1.8457715419718313E-4,13[&theta=1.2241366792081797E-4]:1.8457715419718313E-4)[&theta=0.02819728518424563]:7.552035229722938E-4)[&theta=0.241701421105367]:0.004585406654013577,(6[&theta=4.699226561427794E-4]:6.714128569800557E-4,7[&theta=4.4765735699155216E-4]:6.714128569800557E-4)[&theta=0.44971797898253607]:0.004853774474202998)[&theta=0.5549335038301655]:0.024999186144669932,12[&theta=0.005051968810548752]:0.030524373475852986)[&theta=0.01487154989968652]:0.0021958266521836696,((4[&theta=4.7215076029018396E-4]:6.700387305259772E-4,8[&theta=3.9437032628993117E-4]:6.700387305259772E-4)[&theta=0.12398778343816415]:0.011880150680572663,(5[&theta=3.9268301586858505E-4]:5.176861150736631E-4,9[&theta=3.4822656786232046E-4]:5.176861150736631E-4)[&theta=0.0641986528011577]:0.012032503296024979)[&theta=0.16314480163775114]:0.020170010716938015)[&theta=0.3560333695655952]:0.008033397900171803)[&theta=0.026118385893627118]:0.04610288992260806,11[&theta=4.592268288671978E-5]:0.08685648795081652)[&theta=0.022596601078632986]:0.0;
tree STATE_8312000 = (((1[&theta=0.0055179224544257095]:0.036907991248730274,2[&theta=0.0032048127515711747]:0.036907991248730274)[&theta=0.029961035156019472]:0.004402048130007816,((((3[&theta=6.605529038199241E-4]:9.526122516685892E-4,(10[&theta=1.2234640928726972E-4]:1.8709733317346164E-4,13[&theta=1.279713963337423E-4]:1.8709733317346164E-4)[&theta=0.024991200871015532]:7.655149184951275E-4)[&theta=0.2676274514269615]:0.004648014865183565,(6[&theta=4.699226561427794E-4]:6.805801917670932E-4,7[&theta=4.811046650314016E-4]:6.805801917670932E-4)[&theta=0.4943841035142183]:0.0049200469250850615)[&theta=0.5692395881544792]:0.025340519955020936,12[&theta=0.005051968810548752]:0.03094114707187309)[&theta=0.014673733981010616]:0.002225808023326028,((4[&theta=4.7215076029018396E-4]:6.791873032694921E-4,8[&theta=3.975232411723906E-4]:6.791873032694921E-4)[&theta=0.13531382896028898]:0.01204235984513815,(5[&theta=4.051326523612525E-4]:5.247544961482038E-4,9[&theta=3.4780713456093737E-4]:5.247544961482038E-4)[&theta=0.0641986528011577]:0.012196792652259439)[&theta=0.19459088376946426]:0.020445407946791477)[&theta=0.5277062308918625]:0.008143084283538972)[&theta=0.026118385893627118]:0.04673236941823683,11[&theta=7.192767980888172E-5]:0.08804240879697492)[&theta=0.02383719210327704]:0.0;
tree STATE_8312500 = (((1[&theta=0.005400048758960892]:0.03697898853327055,2[&theta=0.003286709161119128]:0.03697898853327055)[&theta=0.04232878046777184]:0.0044105160377175545,((((3[&theta=6.605529038199241E-4]:9.544447242795335E-4,(10[&theta=1.2407938710433736E-4]:1.8745723904074453E-4,13[&theta=1.262395167421309E-4]:1.8745723904074453E-4)[&theta=0.02847231299585091]:7.66987485238789E-4)[&theta=0.2542956198118954]:0.00465695592165307,(6[&theta=4.7466293493973223E-4]:6.81889375602153E-4,7[&theta=4.811046650314016E-4]:6.81889375602153E-4)[&theta=0.5809443568579105]:0.00492951127033045)[&theta=0.5924096891903973]:0.025389265715621147,12[&theta=0.005125061578730607]:0.03100066636155375)[&theta=0.015408446872122998]:0.0022300896523233665,((4[&theta=4.6437221957975114E-4]:6.804938077037596E-4,8[&theta=4.070181841554353E-4]:6.804938077037596E-4)[&theta=0.13300424082256024]:0.012065524878496369,(5[&theta=4.066762151228856E-4]:5.257639291467582E-4,9[&theta=3.4867455712715495E-4]:5.257639291467582E-4)[&theta=0.06338578035189302]:0.01222025475705337)[&theta=0.17852678517666198]:0.020484737327676986)[&theta=0.3333938085761352]:0.00815874855711099)[&theta=0.02576863057843546]:0.04682226516212785,11[&theta=4.222121236774546E-5]:0.08821176973311595)[&theta=0.021375163990585568]:0.0;
tree STATE_8313000 = (((1[&theta=0.005423413730537218]:0.03660845706450207,2[&theta=0.0033880671380097645]:0.03660845706450207)[&theta=0.035070819435185495]:0.0043663224280407475,((((3[&theta=6.605529038199241E-4]:9.448811364267333E-4,(10[&theta=1.2407938710433736E-4]:1.8557890734839555E-4,13[&theta=1.229010696560381E-4]:1.8557890734839555E-4)[&theta=0.02848161721608747]:7.593022290783377E-4)[&theta=0.2768684516422015]:0.004610292970986161,(6[&theta=4.658555427829233E-4]:6.750568071112067E-4,7[&theta=4.811046650314016E-4]:6.750568071112067E-4)[&theta=0.4915435665964004]:0.004880117300301688)[&theta=0.5102434266653231]:0.02513486389746167,12[&theta=0.004904042462307108]:0.030690038004874565)[&theta=0.015926087355916094]:0.0022077440331721744,((4[&theta=4.643383171611857E-4]:6.736752228787724E-4,8[&theta=4.0973596848005065E-4]:6.736752228787724E-4)[&theta=0.13300424082256024]:0.01194462766545687,(5[&theta=4.066762151228856E-4]:5.204957460887775E-4,9[&theta=3.480119511818429E-4]:5.204957460887775E-4)[&theta=0.06396524598561418]:0.012097807142246866)[&theta=0.17852678517666198]:0.020279479149711097)[&theta=0.3864942875158441]:0.008076997454496075)[&theta=0.02576863057843546]:0.04635310352819129,11[&theta=5.771992703502433E-5]:0.0873278830207341)[&theta=0.01991102375820422]:0.0;
tree STATE_8313500 = (((1[&theta=0.0057864142543005235]:0.03660845706450207,2[&theta=0.00324510501197764]:0.03660845706450207)[&theta=0.04395668758660694]:0.0043663224280407475,((((3[&theta=6.605529038199241E-4]:9.448811364267333E-4,(10[&theta=1.2407938710433736E-4]:1.8557890734839555E-4,13[&theta=1.229010696560381E-4]:1.8557890734839555E-4)[&theta=0.02329126353804369]:7.593022290783377E-4)[&theta=0.27070352796747904]:0.004610292970986161,(6[&theta=4.658555427829233E-4]:6.750568071112067E-4,7[&theta=4.576069994495897E-4]:6.750568071112067E-4)[&theta=0.6006543353414918]:0.004880117300301688)[&theta=0.5102434266653231]:0.02513486389746167,12[&theta=0.0049182510504165965]:0.030690038004874565)[&theta=0.016419381843316566]:0.0022077440331721744,((4[&theta=4.643383171611857E-4]:6.736752228787724E-4,8[&theta=4.0973596848005065E-4]:6.736752228787724E-4)[&theta=0.12058370749313503]:0.01194462766545687,(5[&theta=4.066762151228856E-4]:5.204957460887775E-4,9[&theta=3.296289173637436E-4]:5.204957460887775E-4)[&theta=0.06396524598561418]:0.012097807142246866)[&theta=0.17852678517666198]:0.020279479149711097)[&theta=0.3325776145901521]:0.008076997454496075)[&theta=0.025481510645612895]:0.04635310352819129,11[&theta=2.675557051349594E-5]:0.0873278830207341)[&theta=0.022537648512795348]:0.0;
tree STATE_8314000 = (((1[&theta=0.00535401007382734]:0.03660845706450207,2[&theta=0.003155242767137769]:0.03660845706450207)[&theta=0.0367794966302921]:0.0043663224280407475,((((3[&theta=6.605529038199241E-4]:9.448811364267333E-4,(10[&theta=1.1823408640564934E-4]:1.8557890734839555E-4,13[&theta=1.1958664142306302E-4]:1.8557890734839555E-4)[&theta=0.02538034765666879]:7.593022290783377E-4)[&theta=0.24011545378258478]:0.004610292970986161,(6[&theta=4.795213424758858E-4]:6.750568071112067E-4,7[&theta=4.611521910628408E-4]:6.750568071112067E-4)[&theta=0.5991185893308634]:0.004880117300301688)[&theta=0.5102434266653231]:0.02513486389746167,12[&theta=0.005141511490527831]:0.030690038004874565)[&theta=0.016419381843316566]:0.0022077440331721744,((4[&theta=4.643383171611857E-4]:6.736752228787724E-4,8[&theta=4.085584956282215E-4]:6.736752228787724E-4)[&theta=0.11983263084025866]:0.01194462766545687,(5[&theta=4.066762151228856E-4]:5.204957460887775E-4,9[&theta=3.458264878389289E-4]:5.204957460887775E-4)[&theta=0.062430504762692185]:0.012097807142246866)[&theta=0.17732796607219622]:0.020279479149711097)[&theta=0.31954443964793033]:0.008076997454496075)[&theta=0.02493873780732494]:0.04635310352819129,11[&theta=3.37078636281811E-5]:0.0873278830207341)[&theta=0.019291055701709643]:0.0;
tree STATE_8314500 = (((1[&theta=0.005579963500698833]:0.03660845706450207,2[&theta=0.003141927315356317]:0.03660845706450207)[&theta=0.029283264185675735]:0.0043663224280407475,((((3[&theta=6.624885954190737E-4]:9.448811364267333E-4,(10[&theta=1.2072376405376132E-4]:1.8557890734839555E-4,13[&theta=1.2658414368351534E-4]:1.8557890734839555E-4)[&theta=0.02399855475131512]:7.593022290783377E-4)[&theta=0.23204741790726757]:0.004610292970986161,(6[&theta=4.5608761495731986E-4]:6.750568071112067E-4,7[&theta=4.611521910628408E-4]:6.750568071112067E-4)[&theta=0.37044229407602175]:0.004880117300301688)[&theta=0.49834109584304637]:0.02513486389746167,12[&theta=0.005332692791621377]:0.030690038004874565)[&theta=0.017305122556789187]:0.0022077440331721744,((4[&theta=4.643383171611857E-4]:6.736752228787724E-4,8[&theta=4.030712977474725E-4]:6.736752228787724E-4)[&theta=0.1256691689848384]:0.01194462766545687,(5[&theta=4.0563670708317713E-4]:5.204957460887775E-4,9[&theta=3.458264878389289E-4]:5.204957460887775E-4)[&theta=0.062430504762692185]:0.012097807142246866)[&theta=0.17732796607219622]:0.020279479149711097)[&theta=0.4144436800370605]:0.008076997454496075)[&theta=0.02498270308589363]:0.04635310352819129,11[&theta=3.728848735614818E-5]:0.0873278830207341)[&theta=0.022867143950269737]:0.0;
tree STATE_8315000 = (((1[&theta=0.005579963500698833]:0.03660845706450207,2[&theta=0.003141927315356317]:0.03660845706450207)[&theta=0.0322755817419578]:0.0043663224280407475,((((3[&theta=6.686154211484588E-4]:9.448811364267333E-4,(10[&theta=1.2072376405376132E-4]:1.8557890734839555E-4,13[&theta=1.267019184509319E-4]:1.8557890734839555E-4)[&theta=0.023250455101087714]:7.593022290783377E-4)[&theta=0.24348031213169669]:0.004610292970986161,(6[&theta=4.55326998734964E-4]:6.750568071112067E-4,7[&theta=4.611521910628408E-4]:6.750568071112067E-4)[&theta=0.47794616047284116]:0.004880117300301688)[&theta=0.5817490019004108]:0.02513486389746167,12[&theta=0.004731882154577452]:0.030690038004874565)[&theta=0.016039179897180046]:0.0022077440331721744,((4[&theta=4.675566733326562E-4]:6.736752228787724E-4,8[&theta=4.030712977474725E-4]:6.736752228787724E-4)[&theta=0.12535876866843573]:0.01194462766545687,(5[&theta=4.016738288146623E-4]:5.204957460887775E-4,9[&theta=3.4932636922530155E-4]:5.204957460887775E-4)[&theta=0.062071251625090154]:0.012097807142246866)[&theta=0.16993309304826665]:0.020279479149711097)[&theta=0.28225544714325]:0.008076997454496075)[&theta=0.02498270308589363]:0.04635310352819129,11[&theta=2.3886258890726126E-5]:0.0873278830207341)[&theta=0.020136083878133235]:0.0;
tree STATE_8315500 = (((1[&theta=0.005385147093368989]:0.03660845706450207,2[&theta=0.003450182156124886]:0.03660845706450207)[&theta=0.03937104257403453]:0.0043663224280407475,((((3[&theta=6.686154211484588E-4]:9.448811364267333E-4,(10[&theta=1.2172222753085565E-4]:1.8557890734839555E-4,13[&theta=1.234076498352981E-4]:1.8557890734839555E-4)[&theta=0.025762879150238144]:7.593022290783377E-4)[&theta=0.22718405516297802]:0.004610292970986161,(6[&theta=4.733273295819888E-4]:6.750568071112067E-4,7[&theta=4.611521910628408E-4]:6.750568071112067E-4)[&theta=0.5813333174049049]:0.004880117300301688)[&theta=0.4877205657484559]:0.02513486389746167,12[&theta=0.005029990966100624]:0.030690038004874565)[&theta=0.015908382446481968]:0.0022077440331721744,((4[&theta=4.8054284580700184E-4]:6.736752228787724E-4,8[&theta=4.016760236527857E-4]:6.736752228787724E-4)[&theta=0.12535876866843573]:0.01194462766545687,(5[&theta=4.016738288146623E-4]:5.204957460887775E-4,9[&theta=3.536154377727396E-4]:5.204957460887775E-4)[&theta=0.06528968074397211]:0.012097807142246866)[&theta=0.1768965012470089]:0.020279479149711097)[&theta=0.306547058963121]:0.008076997454496075)[&theta=0.02498270308589363]:0.04635310352819129,11[&theta=5.802163847475073E-5]:0.0873278830207341)[&theta=0.018270438142617054]:0.0;
tree STATE_8316000 = (((1[&theta=0.005430374136901802]:0.03706217742831397,2[&theta=0.0034890978378094937]:0.03706217742831397)[&theta=0.04754134979237497]:0.004420438049386931,((((3[&theta=6.55308522056636E-4]:9.565918679722659E-4,(10[&theta=1.2172222753085565E-4]:1.8787894772457343E-4,13[&theta=1.2667355803919507E-4]:1.8787894772457343E-4)[&theta=0.02442945211014728]:7.687129202476925E-4)[&theta=0.2730534285901819]:0.004667432330899355,(6[&theta=4.721593296201978E-4]:6.834233716887997E-4,7[&theta=4.611521910628408E-4]:6.834233716887997E-4)[&theta=0.5710004465944793]:0.004940600827182821)[&theta=0.5661732002637061]:0.025446382068572387,12[&theta=0.0051908540052216555]:0.03107040626744401)[&theta=0.014966534117024295]:0.0022351065200469818,((4[&theta=4.556011138289833E-4]:6.820246642845401E-4,8[&theta=4.016760236527857E-4]:6.820246642845401E-4)[&theta=0.13840872735986967]:0.012092667797288154,(5[&theta=4.007606152257046E-4]:5.269467013656374E-4,9[&theta=3.3899048657312484E-4]:5.269467013656374E-4)[&theta=0.06528968074397211]:0.012247745760207056)[&theta=0.1768965012470089]:0.020530820325918298)[&theta=0.3787332719205192]:0.008177102690209909)[&theta=0.02584535287520905]:0.04692759774846301,11[&theta=4.239933253718531E-5]:0.08841021322616391)[&theta=0.018459722160322642]:0.0;
tree STATE_8316500 = (((1[&theta=0.005430374136901802]:0.03706217742831397,2[&theta=0.003321069760950541]:0.03706217742831397)[&theta=0.039340337800856065]:0.004420438049386931,((((3[&theta=6.55308522056636E-4]:9.565918679722659E-4,(10[&theta=1.2237713425983422E-4]:1.8787894772457343E-4,13[&theta=1.239395785242687E-4]:1.8787894772457343E-4)[&theta=0.030045768622667657]:7.687129202476925E-4)[&theta=0.2730534285901819]:0.004667432330899355,(6[&theta=4.63687712724986E-4]:6.834233716887997E-4,7[&theta=4.7567286750428776E-4]:6.834233716887997E-4)[&theta=0.7695519336833646]:0.004940600827182821)[&theta=0.5617503931288317]:0.025446382068572387,12[&theta=0.0051908540052216555]:0.03107040626744401)[&theta=0.014890480307984538]:0.0022351065200469818,((4[&theta=4.8161250538763465E-4]:6.820246642845401E-4,8[&theta=4.016760236527857E-4]:6.820246642845401E-4)[&theta=0.1262830638815329]:0.012092667797288154,(5[&theta=4.0033179486845337E-4]:5.269467013656374E-4,9[&theta=3.3899048657312484E-4]:5.269467013656374E-4)[&theta=0.06468303154820713]:0.012247745760207056)[&theta=0.18478905100032442]:0.020530820325918298)[&theta=0.23413861100879232]:0.008177102690209909)[&theta=0.02584535287520905]:0.04692759774846301,11[&theta=3.7815334291093135E-5]:0.08841021322616391)[&theta=0.01687470966252934]:0.0;
tree STATE_8317000 = (((1[&theta=0.005351964538386079]:0.03706217742831397,2[&theta=0.0033622901308223057]:0.03706217742831397)[&theta=0.0357242231840172]:0.004420438049386931,((((3[&theta=6.509240537369142E-4]:9.565918679722659E-4,(10[&theta=1.2330593930571834E-4]:1.8787894772457343E-4,13[&theta=1.239395785242687E-4]:1.8787894772457343E-4)[&theta=0.02778756808467043]:7.687129202476925E-4)[&theta=0.2650140559685276]:0.004667432330899355,(6[&theta=4.63687712724986E-4]:6.834233716887997E-4,7[&theta=4.7236976663816836E-4]:6.834233716887997E-4)[&theta=0.3828225059258643]:0.004940600827182821)[&theta=0.5617503931288317]:0.025446382068572387,12[&theta=0.004860555033402174]:0.03107040626744401)[&theta=0.015254781095346217]:0.0022351065200469818,((4[&theta=4.8161250538763465E-4]:6.820246642845401E-4,8[&theta=3.8863362324293447E-4]:6.820246642845401E-4)[&theta=0.13364594753270007]:0.012092667797288154,(5[&theta=4.0033179486845337E-4]:5.269467013656374E-4,9[&theta=3.487946857990326E-4]:5.269467013656374E-4)[&theta=0.06468303154820713]:0.012247745760207056)[&theta=0.18478905100032442]:0.020530820325918298)[&theta=0.4369526443449905]:0.008177102690209909)[&theta=0.02584535287520905]:0.04692759774846301,11[&theta=5.0072389223817555E-5]:0.08841021322616391)[&theta=0.020708614581995435]:0.0;
tree STATE_8317500 = (((1[&theta=0.005837641620644562]:0.036673055720550685,2[&theta=0.0035411039257854915]:0.036673055720550685)[&theta=0.03915548223008278]:0.004374027165780156,((((3[&theta=6.851964284574998E-4]:9.465484574894953E-4,(10[&theta=1.2330593930571834E-4]:1.8590637670840037E-4,13[&theta=1.2482500831017138E-4]:1.8590637670840037E-4)[&theta=0.024043411380028967]:7.606420807810949E-4)[&theta=0.22863108754213624]:0.004618428214965205,(6[&theta=4.7602868488190534E-4]:6.762480007859093E-4,7[&theta=4.67410141717325E-4]:6.762480007859093E-4)[&theta=0.4492400098814569]:0.004888728671668791)[&theta=0.558699156129257]:0.02517921644760821,12[&theta=0.005155805456457339]:0.030744193120062914)[&theta=0.014846649013415453]:0.0022116397804633273,((4[&theta=4.753233674794404E-4]:6.748639786336119E-4,8[&theta=3.8863362324293447E-4]:6.748639786336119E-4)[&theta=0.14280652922095172]:0.011965704950763654,(5[&theta=4.0033179486845337E-4]:5.214142039636099E-4,9[&theta=3.5233753515140554E-4]:5.214142039636099E-4)[&theta=0.06667375538805466]:0.012119154725433656)[&theta=0.17913162132593297]:0.020315263971128976)[&theta=0.23428602272532428]:0.0080912499858046)[&theta=0.02591495016087852]:0.04643489742041483,11[&theta=1.823863386855145E-5]:0.08748198030674567)[&theta=0.02040100805892852]:0.0;
tree STATE_8318000 = (((1[&theta=0.005696119302266936]:0.036673055720550685,2[&theta=0.0034824666798371202]:0.036673055720550685)[&theta=0.03559630794073383]:0.004374027165780156,((((3[&theta=6.693961318411912E-4]:9.465484574894953E-4,(10[&theta=1.1920997823310245E-4]:1.8590637670840037E-4,13[&theta=1.2592448553236577E-4]:1.8590637670840037E-4)[&theta=0.029053549124096814]:7.606420807810949E-4)[&theta=0.21047810415941726]:0.004618428214965205,(6[&theta=4.7602868488190534E-4]:6.762480007859093E-4,7[&theta=4.755531594785711E-4]:6.762480007859093E-4)[&theta=0.5161410778085501]:0.004888728671668791)[&theta=0.5332342979871736]:0.02517921644760821,12[&theta=0.005155805456457339]:0.030744193120062914)[&theta=0.015276963926545721]:0.002162628223968302,((4[&theta=4.7107881194117965E-4]:6.748639786336119E-4,8[&theta=3.8863362324293447E-4]:6.748639786336119E-4)[&theta=0.13292723185386374]:0.011965704950763654,(5[&theta=4.1816005158971524E-4]:5.214142039636099E-4,9[&theta=3.490888331466093E-4]:5.214142039636099E-4)[&theta=0.06457430846300279]:0.012119154725433656)[&theta=0.17512804993790568]:0.02026625241463395)[&theta=0.3216503317197556]:0.008140261542299625)[&theta=0.025349698304024393]:0.04643489742041483,11[&theta=2.8403767454749628E-5]:0.08748198030674567)[&theta=0.021016101602259918]:0.0;
tree STATE_8318500 = (((1[&theta=0.005675469853981966]:0.03790658574839267,2[&theta=0.0036074366928685727]:0.03790658574839267)[&theta=0.02164773449130336]:0.003140497137938174,((((3[&theta=6.693961318411912E-4]:9.465484574894953E-4,(10[&theta=1.217534862619801E-4]:1.8590637670840037E-4,13[&theta=1.2592448553236577E-4]:1.8590637670840037E-4)[&theta=0.021314642148413127]:7.606420807810949E-4)[&theta=0.299089026925329]:0.004618428214965205,(6[&theta=4.8502589920319746E-4]:6.762480007859093E-4,7[&theta=4.6028950915699376E-4]:6.762480007859093E-4)[&theta=0.379783796856462]:0.004888728671668791)[&theta=0.5214321089815378]:0.02517921644760821,12[&theta=0.005155805456457339]:0.030744193120062914)[&theta=0.015276963926545721]:0.002162628223968302,((4[&theta=4.7107881194117965E-4]:6.748639786336119E-4,8[&theta=4.011165563487078E-4]:6.748639786336119E-4)[&theta=0.12573844247329488]:0.011965704950763654,(5[&theta=4.1816005158971524E-4]:5.214142039636099E-4,9[&theta=3.490888331466093E-4]:5.214142039636099E-4)[&theta=0.06127392202030728]:0.012119154725433656)[&theta=0.1742949094251559]:0.02026625241463395)[&theta=0.3538990645567534]:0.008140261542299625)[&theta=0.02632633933166742]:0.04643489742041483,11[&theta=6.028388556705978E-5]:0.08748198030674567)[&theta=0.01843580826349114]:0.0;
tree STATE_8319000 = (((1[&theta=0.00563144694335964]:0.03790658574839267,2[&theta=0.0033653432676372776]:0.03790658574839267)[&theta=0.021853667319359504]:0.003140497137938174,((((3[&theta=6.693961318411912E-4]:9.465484574894953E-4,(10[&theta=1.217534862619801E-4]:1.8590637670840037E-4,13[&theta=1.2592448553236577E-4]:1.8590637670840037E-4)[&theta=0.02360966919677518]:7.606420807810949E-4)[&theta=0.31939217854563806]:0.004618428214965205,(6[&theta=4.742900141521688E-4]:6.762480007859093E-4,7[&theta=4.6028950915699376E-4]:6.762480007859093E-4)[&theta=0.5550263939919525]:0.004888728671668791)[&theta=0.5054238015610172]:0.02517921644760821,12[&theta=0.004646229451532915]:0.030744193120062914)[&theta=0.015276963926545721]:0.002162628223968302,((4[&theta=4.739971985933107E-4]:6.748639786336119E-4,8[&theta=4.119775638656404E-4]:6.748639786336119E-4)[&theta=0.1284414932406313]:0.011965704950763654,(5[&theta=3.977998444884645E-4]:5.214142039636099E-4,9[&theta=3.489419812603874E-4]:5.214142039636099E-4)[&theta=0.06775915477195478]:0.012119154725433656)[&theta=0.1674495263208622]:0.02026625241463395)[&theta=0.28027113402452686]:0.008140261542299625)[&theta=0.025823056725814586]:0.04643489742041483,11[&theta=3.950065090807716E-5]:0.08748198030674567)[&theta=0.020310580225729402]:0.0;
tree STATE_8319500 = (((1[&theta=0.005293809283188455]:0.03790658574839267,2[&theta=0.0033114658097797185]:0.03790658574839267)[&theta=0.02182943052321545]:0.003140497137938174,((((3[&theta=6.562425476860463E-4]:9.465484574894953E-4,(10[&theta=1.2434714763844657E-4]:1.8590637670840037E-4,13[&theta=1.2627251063439385E-4]:1.8590637670840037E-4)[&theta=0.024501351387653556]:7.606420807810949E-4)[&theta=0.24557417403268447]:0.004618428214965205,(6[&theta=4.742900141521688E-4]:6.762480007859093E-4,7[&theta=4.6028950915699376E-4]:6.762480007859093E-4)[&theta=0.43698188384809633]:0.004888728671668791)[&theta=0.5472971430611303]:0.02517921644760821,12[&theta=0.004832903207183682]:0.030744193120062914)[&theta=0.015032707161285056]:0.002162628223968302,((4[&theta=4.739971985933107E-4]:6.748639786336119E-4,8[&theta=4.119775638656404E-4]:6.748639786336119E-4)[&theta=0.13554098771164944]:0.011965704950763654,(5[&theta=3.977998444884645E-4]:5.214142039636099E-4,9[&theta=3.489419812603874E-4]:5.214142039636099E-4)[&theta=0.06775915477195478]:0.012119154725433656)[&theta=0.17895294130158063]:0.02026625241463395)[&theta=0.3284089779283247]:0.008140261542299625)[&theta=0.025823056725814586]:0.04643489742041483,11[&theta=2.8351382580995188E-5]:0.08748198030674567)[&theta=0.02165712052325923]:0.0;
tree STATE_8320000 = (((1[&theta=0.005293809283188455]:0.037665869043852857,2[&theta=0.003485838115723513]:0.037665869043852857)[&theta=0.027714375183374388]:0.003120554162153469,((((3[&theta=6.562425476860463E-4]:9.40537627949571E-4,(10[&theta=1.1989828066919686E-4]:1.8472582273682355E-4,13[&theta=1.2627251063439385E-4]:1.8472582273682355E-4)[&theta=0.023617322319611344]:7.558118052127475E-4)[&theta=0.27013441567156804]:0.00458909999143594,(6[&theta=4.7421960678060645E-4]:6.719536496332809E-4,7[&theta=4.6028950915699376E-4]:6.719536496332809E-4)[&theta=0.47409289535317284]:0.004857683969752231)[&theta=0.5919987095860972]:0.025019321857090528,12[&theta=0.005296570863263404]:0.03054895947647604)[&theta=0.014598367503519475]:0.002148894970789718,((4[&theta=4.7023215582802974E-4]:6.70578416382567E-4,8[&theta=4.012793167769014E-4]:6.70578416382567E-4)[&theta=0.13554098771164944]:0.01188971960398613,(5[&theta=3.977998444884645E-4]:5.181030877973725E-4,9[&theta=3.3656022940194223E-4]:5.181030877973725E-4)[&theta=0.06098523046955452]:0.012042194932571325)[&theta=0.17774982416861615]:0.02013755642689706)[&theta=0.3898750978629246]:0.008088568758740568)[&theta=0.025902465114226846]:0.04614002371279899,11[&theta=1.989737464589512E-5]:0.08692644691880531)[&theta=0.02160179462337017]:0.0;
tree STATE_8320500 = (((1[&theta=0.00559682418234721]:0.03769495321480304,2[&theta=0.003321454532832049]:0.03769495321480304)[&theta=0.026529583173635535]:0.003122963737002403,((((3[&theta=6.562425476860463E-4]:9.412638758193471E-4,(10[&theta=1.218196825086058E-4]:1.8486846108670832E-4,13[&theta=1.244913056140462E-4]:1.8486846108670832E-4)[&theta=0.02180765010722595]:7.563954147326387E-4)[&theta=0.2939421246631699]:0.004592643522278226,(6[&theta=4.7421960678060645E-4]:6.724725070315736E-4,7[&theta=4.6028950915699376E-4]:6.724725070315736E-4)[&theta=0.6208559178614133]:0.004861434891066)[&theta=0.5371049700572085]:0.025038640838768663,12[&theta=0.005473477134042024]:0.030572548236866236)[&theta=0.01562519380165693]:0.002150554266865206,((4[&theta=4.833664484411841E-4]:6.710962118773388E-4,8[&theta=4.013668581350061E-4]:6.710962118773388E-4)[&theta=0.1236772476994927]:0.01189890039939296,(5[&theta=4.0312450603662394E-4]:5.185031475638888E-4,9[&theta=3.372628160583544E-4]:5.185031475638888E-4)[&theta=0.06484522589977725]:0.01205149346370641)[&theta=0.17165299226113445]:0.020153105892461144)[&theta=0.39537277123142417]:0.008094814448074)[&theta=0.02668445252594706]:0.04617565130805628,11[&theta=4.37793023735298E-5]:0.08699356825986172)[&theta=0.02311221094778946]:0.0;
tree STATE_8321000 = (((1[&theta=0.0056469518407573785]:0.038081453874423035,2[&theta=0.0032426666675712647]:0.038081453874423035)[&theta=0.020141272273195582]:0.003154984669285904,((((3[&theta=6.562425476860463E-4]:9.509150115246379E-4,(10[&theta=1.218196825086058E-4]:1.867639875712693E-4,13[&theta=1.2561020441126234E-4]:1.867639875712693E-4)[&theta=0.02860549577098616]:7.641510239533686E-4)[&theta=0.2361163207374764]:0.004639733639107526,(6[&theta=4.858588131430074E-4]:6.793676228329629E-4,7[&theta=4.6028950915699376E-4]:6.793676228329629E-4)[&theta=0.48635948234609205]:0.0049112810277992)[&theta=0.5717642085756469]:0.025295371524837587,12[&theta=0.005263214512233521]:0.03088602017546975)[&theta=0.01562519380165693]:0.002172604715845884,((4[&theta=4.7607585477113946E-4]:6.779772160022416E-4,8[&theta=4.013668581350061E-4]:6.779772160022416E-4)[&theta=0.14033759119659062]:0.012020904340528294,(5[&theta=4.0610102015827595E-4]:5.238195570950668E-4,9[&theta=3.3575355110095913E-4]:5.238195570950668E-4)[&theta=0.06484522589977725]:0.01217506199943547)[&theta=0.17165299226113445]:0.0203597433347851)[&theta=0.36390151736920806]:0.008177813652393305)[&theta=0.02672477414997536]:0.04664910778344297,11[&theta=3.72996417470202E-5]:0.08788554632715191)[&theta=0.024895815255080354]:0.0;
tree STATE_8321500 = (((1[&theta=0.00596255005530658]:0.03796975103768013,2[&theta=0.0031220058524975354]:0.03796975103768013)[&theta=0.027915071411691413]:0.003145730276357478,((((3[&theta=6.549817914606881E-4]:9.48125729775076E-4,(10[&theta=1.218196825086058E-4]:1.8621616008332933E-4,13[&theta=1.2835643908016328E-4]:1.8621616008332933E-4)[&theta=0.02345147592435788]:7.619095696917466E-4)[&theta=0.283237052294228]:0.004626124090193536,(6[&theta=4.858588131430074E-4]:6.773748604003109E-4,7[&theta=4.6028950915699376E-4]:6.773748604003109E-4)[&theta=0.6433921096143399]:0.004896874959568301)[&theta=0.5867160967222569]:0.025221173602533793,12[&theta=0.0053352215246129705]:0.030795423422502403)[&theta=0.01370214345559559]:0.002166231899548454,((4[&theta=4.684481903625762E-4]:6.759885319954745E-4,8[&theta=3.965194555553871E-4]:6.759885319954745E-4)[&theta=0.135590299732443]:0.01198564389276598,(5[&theta=3.9294988603491744E-4]:5.222830577097787E-4,9[&theta=3.3807116439639765E-4]:5.222830577097787E-4)[&theta=0.06677116697397106]:0.012139349367051676)[&theta=0.17857834866589692]:0.020300022897289403)[&theta=0.3419405997309283]:0.008153825991986753)[&theta=0.026698765431979198]:0.04651227378314143,11[&theta=3.327879746780984E-5]:0.08762775509717904)[&theta=0.02259574508546345]:0.0;
tree STATE_8322000 = (((1[&theta=0.0058811655077061755]:0.0375215752652984,2[&theta=0.0031772319328404134]:0.0375215752652984)[&theta=0.020730657485492104]:0.0031085996642838884,((((3[&theta=6.549817914606881E-4]:9.369345323180465E-4,(10[&theta=1.202537822234156E-4]:1.840181585401408E-4,13[&theta=1.2374881508607673E-4]:1.840181585401408E-4)[&theta=0.03452523826607156]:7.529163737779057E-4)[&theta=0.22879595215568319]:0.00457151965691193,(6[&theta=4.858588131430074E-4]:6.693794695179582E-4,7[&theta=4.459732775656477E-4]:6.693794695179582E-4)[&theta=0.47677137258897145]:0.004839074719712019)[&theta=0.567323083730009]:0.024923475602131526,12[&theta=0.004942644023555967]:0.030431929791361504)[&theta=0.014819213895318924]:0.002140662791819129,((4[&theta=4.6295013576213483E-4]:6.680095046337304E-4,8[&theta=3.965194555553871E-4]:6.680095046337304E-4)[&theta=0.14034623259156767]:0.011844171403157026,(5[&theta=3.9982098858736535E-4]:5.161182921689492E-4,9[&theta=3.3807116439639765E-4]:5.161182921689492E-4)[&theta=0.06876069756395106]:0.011996062615621807)[&theta=0.17021634412769227]:0.020060411675389876)[&theta=0.35821968410166305]:0.008057582346401658)[&theta=0.026698765431979198]:0.045963266384928494,11[&theta=1.8328855552026422E-5]:0.08659344131451079)[&theta=0.020808105728080905]:0.0;
tree STATE_8322500 = (((1[&theta=0.005395702650642316]:0.0375215752652984,2[&theta=0.0031361059563470087]:0.0375215752652984)[&theta=0.026655261875258504]:0.0031085996642838884,((((3[&theta=6.405946507564296E-4]:9.369345323180465E-4,(10[&theta=1.2849467037143723E-4]:1.840181585401408E-4,13[&theta=1.2374881508607673E-4]:1.840181585401408E-4)[&theta=0.020491212543448913]:7.529163737779057E-4)[&theta=0.344421450572809]:0.00457151965691193,(6[&theta=4.6387720296321033E-4]:6.693794695179582E-4,7[&theta=4.459732775656477E-4]:6.693794695179582E-4)[&theta=0.46815801497614407]:0.004839074719712019)[&theta=0.4785595134925759]:0.024923475602131526,12[&theta=0.0050590096467981235]:0.030431929791361504)[&theta=0.015340654404235075]:0.002140662791819129,((4[&theta=4.5473990230734756E-4]:6.680095046337304E-4,8[&theta=3.917823421252014E-4]:6.680095046337304E-4)[&theta=0.13308431746497398]:0.011844171403157026,(5[&theta=3.9982098858736535E-4]:5.161182921689492E-4,9[&theta=3.3991062051557633E-4]:5.161182921689492E-4)[&theta=0.06714701964034886]:0.011996062615621807)[&theta=0.17632721069919619]:0.020060411675389876)[&theta=0.3569340682332483]:0.008057582346401658)[&theta=0.02587924214996892]:0.045963266384928494,11[&theta=1.6133487369867096E-5]:0.08659344131451079)[&theta=0.020808105728080905]:0.0;
tree STATE_8323000 = (((1[&theta=0.005753292409181038]:0.037703892566822154,2[&theta=0.003392670892649628]:0.037703892566822154)[&theta=0.027719393182042373]:0.003123704347344304,((((3[&theta=6.405946507564296E-4]:9.414870963942841E-4,(10[&theta=1.2106830750012724E-4]:1.8491230261216319E-4,13[&theta=1.2374881508607673E-4]:1.8491230261216319E-4)[&theta=0.02692505591730809]:7.56574793782121E-4)[&theta=0.22831450312853213]:0.00459373266694197,(6[&theta=4.6387720296321033E-4]:6.726319837771551E-4,7[&theta=4.547711900902864E-4]:6.726319837771551E-4)[&theta=0.40704849759965495]:0.004862587779559099)[&theta=0.5391113765962223]:0.025044578748367935,12[&theta=0.004753152345733982]:0.030579798511704188)[&theta=0.01419923746977688]:0.0021510642704595483,((4[&theta=4.680645426829429E-4]:6.712553622347485E-4,8[&theta=4.060281685704586E-4]:6.712553622347485E-4)[&theta=0.1336958013595394]:0.01190172222168584,(5[&theta=3.9982098858736535E-4]:5.186261105009347E-4,9[&theta=3.540751113175883E-4]:5.186261105009347E-4)[&theta=0.06449499319800625]:0.012054351473419654)[&theta=0.17300372053507135]:0.020157885198243148)[&theta=0.32471223745030126]:0.008096734132002723)[&theta=0.02587924214996892]:0.04618660185624779,11[&theta=2.9430738383064813E-5]:0.08701419877041425)[&theta=0.021064332663775727]:0.0;
tree STATE_8323500 = (((1[&theta=0.005635745702780517]:0.037703892566822154,2[&theta=0.003891811745180705]:0.037703892566822154)[&theta=0.020762898954540428]:0.003123704347344304,((((3[&theta=6.782386547115281E-4]:9.414870963942841E-4,(10[&theta=1.2143899007375979E-4]:1.8491230261216319E-4,13[&theta=1.2263041596801273E-4]:1.8491230261216319E-4)[&theta=0.021847177420658035]:7.56574793782121E-4)[&theta=0.28322892418159923]:0.00459373266694197,(6[&theta=4.6387720296321033E-4]:6.726319837771551E-4,7[&theta=4.547711900902864E-4]:6.726319837771551E-4)[&theta=0.6474846831067945]:0.004862587779559099)[&theta=0.5556772542668036]:0.025044578748367935,12[&theta=0.0051694807793452235]:0.030579798511704188)[&theta=0.01545158887579362]:0.0021510642704595483,((4[&theta=4.680645426829429E-4]:6.712553622347485E-4,8[&theta=3.9517738103124066E-4]:6.712553622347485E-4)[&theta=0.12541898570320723]:0.01190172222168584,(5[&theta=3.9982098858736535E-4]:5.186261105009347E-4,9[&theta=3.449568015768837E-4]:5.186261105009347E-4)[&theta=0.06449499319800625]:0.012054351473419654)[&theta=0.17300372053507135]:0.020157885198243148)[&theta=0.3088643851092361]:0.008096734132002723)[&theta=0.027159404134169948]:0.04618660185624779,11[&theta=3.333708432311896E-5]:0.08701419877041425)[&theta=0.02150485816951103]:0.0;
tree STATE_8324000 = (((1[&theta=0.0055272908599365705]:0.037151684413662706,2[&theta=0.0030162204712512815]:0.037151684413662706)[&theta=0.024937238138149385]:0.003077954826771437,((((3[&theta=6.464638462500698E-4]:9.276981527248227E-4,(10[&theta=1.195706291624435E-4]:1.8220409202247527E-4,13[&theta=1.2263041596801273E-4]:1.8220409202247527E-4)[&theta=0.03295903007425172]:7.454940607023474E-4)[&theta=0.21062354788166238]:0.004526453230803527,(6[&theta=4.6387720296321033E-4]:6.627806702858686E-4,7[&theta=4.547711900902864E-4]:6.627806702858686E-4)[&theta=0.5194721629918576]:0.004791370713242481)[&theta=0.545495139579026]:0.024677777878861367,12[&theta=0.005299550351200736]:0.030131929262389716)[&theta=0.01545158887579362]:0.0021195599575822358,((4[&theta=4.653690464356009E-4]:6.61424210630943E-4,8[&theta=4.040075291869189E-4]:6.61424210630943E-4)[&theta=0.12541898570320723]:0.01172741056312682,(5[&theta=3.9982098858736535E-4]:5.110303545414559E-4,9[&theta=3.281259310934269E-4]:5.110303545414559E-4)[&theta=0.06343893802255719]:0.011877804419216306)[&theta=0.17300372053507135]:0.01986265444621419)[&theta=0.37128895124733124]:0.00797815002046219)[&theta=0.025296983185257624]:0.045510156630690565,11[&theta=2.4038176233601628E-5]:0.08573979587112471)[&theta=0.015337063910656274]:0.0;
tree STATE_8324500 = (((1[&theta=0.0054893902253007635]:0.037247462129495416,2[&theta=0.0032954487857321923]:0.037247462129495416)[&theta=0.025833977839835473]:0.003085889850106098,((((3[&theta=6.464638462500698E-4]:9.300897753780753E-4,(10[&theta=1.195706291624435E-4]:1.8267381747435457E-4,13[&theta=1.2263041596801273E-4]:1.8267381747435457E-4)[&theta=0.02386144105647396]:7.474159579037207E-4)[&theta=0.2586123946246453]:0.004161641369780117,(6[&theta=4.6469723190942154E-4]:6.644893308674789E-4,7[&theta=4.547711900902864E-4]:6.644893308674789E-4)[&theta=0.5302236814181561]:0.004427241814290713)[&theta=0.5737386548216434]:0.025117878777043627,12[&theta=0.004839044400595889]:0.03020960992220182)[&theta=0.014078455383146548]:0.0021250242215721873,((4[&theta=4.653690464356009E-4]:6.631293742349756E-4,8[&theta=3.9021270735069416E-4]:6.631293742349756E-4)[&theta=0.12557280193130152]:0.011757644040130504,(5[&theta=3.9982098858736535E-4]:5.123478000584392E-4,9[&theta=3.3876600108217607E-4]:5.123478000584392E-4)[&theta=0.06343893802255719]:0.011908425614307041)[&theta=0.16276016837336332]:0.019913860729408525)[&theta=0.4301909249541879]:0.007998717835827507)[&theta=0.02530860126357233]:0.04562748263940508,11[&theta=4.436732683581285E-5]:0.0859608346190066)[&theta=0.019103261766666914]:0.0;
tree STATE_8325000 = (((1[&theta=0.00602119289438455]:0.03723217603906579,2[&theta=0.003245321250815572]:0.03723217603906579)[&theta=0.02286066414892841]:0.0030846234231173206,((((3[&theta=6.464638462500698E-4]:9.29708073227076E-4,(10[&theta=1.1990226527841866E-4]:1.8259884945416225E-4,13[&theta=1.2263041596801273E-4]:1.8259884945416225E-4)[&theta=0.02458786732379448]:7.471092237729138E-4)[&theta=0.24552410149838796]:0.004159933462108637,(6[&theta=4.59569954399312E-4]:6.642166292276774E-4,7[&theta=4.547711900902864E-4]:6.642166292276774E-4)[&theta=0.3377624378538799]:0.004425424906108036)[&theta=0.6008181011619177]:0.02510757058033881,12[&theta=0.004751375641837415]:0.030197212115674523)[&theta=0.014664471814262538]:0.00212415212692307,((4[&theta=4.653690464356009E-4]:6.628572307115901E-4,8[&theta=3.844544774126617E-4]:6.628572307115901E-4)[&theta=0.12557280193130152]:0.01175281878762305,(5[&theta=3.904990925917373E-4]:5.121375362080894E-4,9[&theta=3.3876600108217607E-4]:5.121375362080894E-4)[&theta=0.06342871642039509]:0.01190353848212655)[&theta=0.1762687681317971]:0.019905688224262953)[&theta=0.24415782228302038]:0.007995435219585519)[&theta=0.02617963907387016]:0.045608757448859824,11[&theta=5.281887458456802E-5]:0.08592555691104294)[&theta=0.01946590450276208]:0.0;
tree STATE_8325500 = (((1[&theta=0.0053638731272321535]:0.03723217603906579,2[&theta=0.0032518298600922838]:0.03723217603906579)[&theta=0.021235486829807432]:0.0030846234231173206,((((3[&theta=6.464638462500698E-4]:9.29708073227076E-4,(10[&theta=1.1990226527841866E-4]:1.8259884945416225E-4,13[&theta=1.2192164207348916E-4]:1.8259884945416225E-4)[&theta=0.020816272139862254]:7.471092237729138E-4)[&theta=0.2230553149890053]:0.004159933462108637,(6[&theta=4.5523598730703074E-4]:6.642166292276774E-4,7[&theta=4.5578751248216107E-4]:6.642166292276774E-4)[&theta=0.383021502552971]:0.004425424906108036)[&theta=0.6514105950860992]:0.02510757058033881,12[&theta=0.004751375641837415]:0.030197212115674523)[&theta=0.01468306814497284]:0.00212415212692307,((4[&theta=4.6631475908252466E-4]:6.628572307115901E-4,8[&theta=3.981450093120666E-4]:6.628572307115901E-4)[&theta=0.11841797565725382]:0.01175281878762305,(5[&theta=3.9311955304685987E-4]:5.121375362080894E-4,9[&theta=3.451047097960125E-4]:5.121375362080894E-4)[&theta=0.06342871642039509]:0.01190353848212655)[&theta=0.17445175564339838]:0.019905688224262953)[&theta=0.3328409175676881]:0.007995435219585519)[&theta=0.026202419998909016]:0.045608757448859824,11[&theta=2.0457189204842912E-5]:0.08592555691104294)[&theta=0.02098862784196073]:0.0;
tree STATE_8326000 = (((1[&theta=0.005592399244508514]:0.03718356533975446,2[&theta=0.003152647708763027]:0.03718356533975446)[&theta=0.025735247712325843]:0.003080596108099458,((((3[&theta=6.698107197878542E-4]:9.284942371207056E-4,(10[&theta=1.1990226527841866E-4]:1.8236044658036574E-4,13[&theta=1.2192164207348916E-4]:1.8236044658036574E-4)[&theta=0.026791059601191287]:7.4613379054034E-4)[&theta=0.25311680390475216]:0.0041545022116098885,(6[&theta=4.5523598730703074E-4]:6.633494213909103E-4,7[&theta=4.5164915783304415E-4]:6.633494213909103E-4)[&theta=0.48898727870269265]:0.004419647027339683)[&theta=0.4913387165373348]:0.025074789886493837,12[&theta=0.0049751453653448345]:0.03015778633522443)[&theta=0.014237331521679173]:0.0021213788127814256,((4[&theta=4.6631475908252466E-4]:6.619917977190449E-4,8[&theta=3.981450093120666E-4]:6.619917977190449E-4)[&theta=0.12004195020225782]:0.011737474190531916,(5[&theta=4.0046187251876054E-4]:5.114688843475982E-4,9[&theta=3.4519547369536637E-4]:5.114688843475982E-4)[&theta=0.0603464208664976]:0.011887997103903362)[&theta=0.17504616286538938]:0.019879699159754897)[&theta=0.3446616959285705]:0.007984996299848064)[&theta=0.025514173571360054]:0.045549210201554606,11[&theta=5.053085886321737E-5]:0.08581337164940853)[&theta=0.01775252261547497]:0.0;
tree STATE_8326500 = (((1[&theta=0.005592399244508514]:0.03718356533975446,2[&theta=0.0031041966907797533]:0.03718356533975446)[&theta=0.02539733449402649]:0.003080596108099458,((((3[&theta=6.698107197878542E-4]:9.284942371207056E-4,(10[&theta=1.223562537040457E-4]:1.8236044658036574E-4,13[&theta=1.2192164207348916E-4]:1.8236044658036574E-4)[&theta=0.027137619433748438]:7.4613379054034E-4)[&theta=0.2268632345588246]:0.0041545022116098885,(6[&theta=4.636581865148346E-4]:6.633494213909103E-4,7[&theta=4.5164915783304415E-4]:6.633494213909103E-4)[&theta=0.5169485323202768]:0.004419647027339683)[&theta=0.5856575705337902]:0.025074789886493837,12[&theta=0.00490028610286654]:0.03015778633522443)[&theta=0.01512470262149703]:0.0021213788127814256,((4[&theta=4.6126367435657135E-4]:6.497780064446544E-4,8[&theta=3.946898228664476E-4]:6.497780064446544E-4)[&theta=0.121245794920608]:0.011749687981806306,(5[&theta=3.9722786186735325E-4]:5.114688843475982E-4,9[&theta=3.399787624321677E-4]:5.114688843475982E-4)[&theta=0.06367012915887225]:0.011887997103903362)[&theta=0.17565171554528217]:0.019879699159754897)[&theta=0.26182441419662766]:0.007984996299848064)[&theta=0.025514173571360054]:0.045549210201554606,11[&theta=8.945371686885719E-5]:0.08581337164940853)[&theta=0.021704624673441753]:0.0;
tree STATE_8327000 = (((1[&theta=0.005522119977535474]:0.03787837297010929,2[&theta=0.0031644983425801318]:0.03787837297010929)[&theta=0.025300003184208792]:0.003138159756512174,((((3[&theta=6.755434115834825E-4]:9.458439687776164E-4,(10[&theta=1.2041924689766322E-4]:1.8576801195504717E-4,13[&theta=1.233301684144154E-4]:1.8576801195504717E-4)[&theta=0.027187598097613154]:7.600759568225692E-4)[&theta=0.28286809664264867]:0.00423213274032808,(6[&theta=4.683429507596303E-4]:6.757446889066129E-4,7[&theta=4.5164915783304415E-4]:6.757446889066129E-4)[&theta=0.45540709443120575]:0.004502232020199083)[&theta=0.5370593398162651]:0.025543334394893983,12[&theta=0.005096768277539905]:0.030721311103999678)[&theta=0.014120242117916933]:0.002161018642166418,((4[&theta=4.6126367435657135E-4]:6.619196801327289E-4,8[&theta=3.946898228664476E-4]:6.619196801327289E-4)[&theta=0.12386102337995154]:0.011969241238452171,(5[&theta=3.9722786186735325E-4]:5.210261304128065E-4,9[&theta=3.399787624321677E-4]:5.210261304128065E-4)[&theta=0.06291674654395847]:0.012110134788172093)[&theta=0.18697323833758395]:0.020251168827581198)[&theta=0.2689291005268869]:0.00813420298045537)[&theta=0.02604165306523243]:0.04640033726576971,11[&theta=7.255751159079497E-5]:0.08741686999239118)[&theta=0.019180474568262988]:0.0;
tree STATE_8327500 = (((1[&theta=0.005438457568375173]:0.03787837297010929,2[&theta=0.0034448096723902256]:0.03787837297010929)[&theta=0.023339006314204016]:0.003138159756512174,((((3[&theta=6.730274241146624E-4]:9.458439687776164E-4,(10[&theta=1.2041924689766322E-4]:1.8576801195504717E-4,13[&theta=1.233301684144154E-4]:1.8576801195504717E-4)[&theta=0.02501244014497042]:7.600759568225692E-4)[&theta=0.2911159887812034]:0.00423213274032808,(6[&theta=4.683429507596303E-4]:6.757446889066129E-4,7[&theta=4.5164915783304415E-4]:6.757446889066129E-4)[&theta=0.3904025538337716]:0.004502232020199083)[&theta=0.5592429425147333]:0.025543334394893983,12[&theta=0.004678640574036645]:0.030721311103999678)[&theta=0.01468770282648974]:0.002161018642166418,((4[&theta=4.6126367435657135E-4]:6.619196801327289E-4,8[&theta=3.946898228664476E-4]:6.619196801327289E-4)[&theta=0.12360554747932931]:0.011969241238452171,(5[&theta=3.9722786186735325E-4]:5.210261304128065E-4,9[&theta=3.5825042433548494E-4]:5.210261304128065E-4)[&theta=0.06291674654395847]:0.012110134788172093)[&theta=0.19079237848715178]:0.020251168827581198)[&theta=0.3320356300076272]:0.00813420298045537)[&theta=0.02604165306523243]:0.04640033726576971,11[&theta=8.412399968675202E-5]:0.08741686999239118)[&theta=0.016743758221414926]:0.0;
tree STATE_8328000 = (((1[&theta=0.0055099548796459655]:0.037428857155072465,2[&theta=0.003158811822151959]:0.037428857155072465)[&theta=0.024505898918216924]:0.003100918124149095,((((3[&theta=6.70325905013734E-4]:9.346193097127128E-4,(10[&theta=1.2041924689766322E-4]:1.8356343840148824E-4,13[&theta=1.2342209667533867E-4]:1.8356343840148824E-4)[&theta=0.023884038691883262]:7.510558713112245E-4)[&theta=0.26239535218283505]:0.004181908550402767,(6[&theta=4.683429507596303E-4]:6.677253918573344E-4,7[&theta=4.537423018569285E-4]:6.677253918573344E-4)[&theta=0.5933399282103011]:0.004448802468258144)[&theta=0.5592429425147333]:0.02524020276914174,12[&theta=0.005366581514716115]:0.030356730629257218)[&theta=0.013886077752414716]:0.0021353730829706784,((4[&theta=4.461871958377632E-4]:6.540644492668578E-4,8[&theta=3.946898228664476E-4]:6.540644492668578E-4)[&theta=0.12160212366109935]:0.011827198093280096,(5[&theta=3.9722786186735325E-4]:5.148429322629594E-4,9[&theta=3.5825042433548494E-4]:5.148429322629594E-4)[&theta=0.06291674654395847]:0.011966419610283994)[&theta=0.17856909809278418]:0.020010841169680944)[&theta=0.47243792589621875]:0.008037671566993664)[&theta=0.02604165306523243]:0.04584968833899385,11[&theta=8.480064034339142E-5]:0.08637946361821541)[&theta=0.02040533262526578]:0.0;
tree STATE_8328500 = (((1[&theta=0.0055099548796459655]:0.03743353640828788,2[&theta=0.0033745568624942335]:0.03743353640828788)[&theta=0.022342187500683598]:0.0031013057924405146,((((3[&theta=6.566751542619276E-4]:9.347361532591785E-4,(10[&theta=1.2041924689766322E-4]:1.8358638699983345E-4,13[&theta=1.2503623130571745E-4]:1.8358638699983345E-4)[&theta=0.029962995576924445]:7.51149766259345E-4)[&theta=0.24273591218497215]:0.004182431361156778,(6[&theta=4.683429507596303E-4]:6.678088690571302E-4,7[&theta=4.537423018569285E-4]:6.678088690571302E-4)[&theta=0.36726118328332125]:0.004449358645358826)[&theta=0.5363489304702967]:0.025243358230166792,12[&theta=0.0047669990584500044]:0.03036052574458275)[&theta=0.015514643725782854]:0.002135640041465381,((4[&theta=4.461871958377632E-4]:6.541462186130239E-4,8[&theta=3.9112191740824364E-4]:6.541462186130239E-4)[&theta=0.12033667673477261]:0.011828676697194663,(5[&theta=3.999064830275204E-4]:5.149072965163547E-4,9[&theta=3.504653563479558E-4]:5.149072965163547E-4)[&theta=0.0662614620269331]:0.011967915619291333)[&theta=0.17856909809278418]:0.020013342870240442)[&theta=0.2699463283040568]:0.008038676414680264)[&theta=0.02604165306523243]:0.04585542034146181,11[&theta=4.4734846080236785E-5]:0.0863902625421902)[&theta=0.020907841349726924]:0.0;
tree STATE_8329000 = (((1[&theta=0.005885849630029081]:0.037214491506951955,2[&theta=0.003391554904353988]:0.037214491506951955)[&theta=0.019731905768497832]:0.0030831582892522427,((((3[&theta=6.566751542619276E-4]:9.292664806577823E-4,(10[&theta=1.2192530536532531E-4]:1.8251211868629806E-4,13[&theta=1.2137179791913808E-4]:1.8251211868629806E-4)[&theta=0.02422863781088923]:7.467543619714843E-4)[&theta=0.2107656607023333]:0.004157957577679402,(6[&theta=4.683429507596303E-4]:6.639011397355295E-4,7[&theta=4.607083356603391E-4]:6.639011397355295E-4)[&theta=0.39781248573986466]:0.004423322918601655)[&theta=0.5671436217859698]:0.025095644991091414,12[&theta=0.0047669990584500044]:0.030182869049428598)[&theta=0.014536673829562705]:0.002123143197537262,((4[&theta=4.4158298762175184E-4]:6.503184372259671E-4,8[&theta=3.828412381951643E-4]:6.503184372259671E-4)[&theta=0.1255934668599296]:0.01175946038560146,(5[&theta=3.999064830275204E-4]:5.118942812155186E-4,9[&theta=3.2456987420037293E-4]:5.118942812155186E-4)[&theta=0.05889135244281424]:0.011897884541611909)[&theta=0.17515177704222812]:0.019896233424138432)[&theta=0.37638404670537573]:0.007991637549238338)[&theta=0.02562775194873947]:0.04558709420965159,11[&theta=4.078024302645295E-5]:0.08588474400585579)[&theta=0.019971719587691138]:0.0;
tree STATE_8329500 = (((1[&theta=0.005523476045662441]:0.03749033489613507,2[&theta=0.0033317708913155326]:0.03749033489613507)[&theta=0.026372986668048846]:0.003106011452024507,((((3[&theta=6.566751542619276E-4]:9.361544429837225E-4,(10[&theta=1.2565376191069858E-4]:1.8386494548432145E-4,13[&theta=1.242632266813947E-4]:1.8386494548432145E-4)[&theta=0.023760603924955912]:7.522894974994011E-4)[&theta=0.25835242119695984]:0.004188777429405508,(6[&theta=4.683429507596303E-4]:6.688221458557655E-4,7[&theta=4.5777423975797024E-4]:6.688221458557655E-4)[&theta=0.44008219570879004]:0.004456109726533465)[&theta=0.5468680954871292]:0.025281660370793317,12[&theta=0.004871870203052184]:0.030406592243182547)[&theta=0.01515565404222102]:0.002138880481364458,((4[&theta=4.6895743590360536E-4]:6.551387648593345E-4,8[&theta=3.948416040397009E-4]:6.551387648593345E-4)[&theta=0.12319024958950973]:0.011846624532587665,(5[&theta=3.999064830275204E-4]:5.156885733774192E-4,9[&theta=3.48711114138815E-4]:5.156885733774192E-4)[&theta=0.0623877396532945]:0.011986074724069581)[&theta=0.17149301930198607]:0.020043709427100004)[&theta=0.32735803336870906]:0.008050873623612571)[&theta=0.02575363363704359]:0.045924997484977845,11[&theta=5.351074546996121E-5]:0.08652134383313742)[&theta=0.02319439235991749]:0.0;
tree STATE_8330000 = (((1[&theta=0.005523476045662441]:0.03757548047504805,2[&theta=0.0034106046211848967]:0.03757548047504805)[&theta=0.024954396585512736]:0.0031130656206235785,((((3[&theta=6.566751542619276E-4]:9.382805752847713E-4,(10[&theta=1.1765090690530565E-4]:1.8428252743626824E-4,13[&theta=1.2829258837019033E-4]:1.8428252743626824E-4)[&theta=0.030093618794853]:7.53998047848503E-4)[&theta=0.22225215914167445]:0.004198290704764409,(6[&theta=4.683429507596303E-4]:6.703411306542871E-4,7[&theta=4.535059726509125E-4]:6.703411306542871E-4)[&theta=0.33871949090014813]:0.004466230149394893)[&theta=0.6004544157688054]:0.02533907841237967,12[&theta=0.005091338805554144]:0.03047564969242885)[&theta=0.015337174349482344]:0.0021437381658134178,((4[&theta=4.6895743590360536E-4]:6.566266728643397E-4,8[&theta=3.948416040397009E-4]:6.566266728643397E-4)[&theta=0.13270999801772818]:0.011873529805821058,(5[&theta=3.999064830275204E-4]:5.168597712939135E-4,9[&theta=3.4589682380356415E-4]:5.168597712939135E-4)[&theta=0.06758609077174768]:0.012013296707391484)[&theta=0.1701011319060915]:0.02008923137955687)[&theta=0.3950194413781796]:0.00806915823742936)[&theta=0.025845001651711514]:0.046029299313923064,11[&theta=3.4620884177863457E-5]:0.0867178454095947)[&theta=0.020259312462224222]:0.0;
tree STATE_8330500 = (((1[&theta=0.005523476045662441]:0.03757548047504805,2[&theta=0.00314180209686645]:0.03757548047504805)[&theta=0.03569474130615136]:0.0031130656206235785,((((3[&theta=6.471302026775546E-4]:9.382805752847713E-4,(10[&theta=1.1665856483788386E-4]:1.8428252743626824E-4,13[&theta=1.2164026987202479E-4]:1.8428252743626824E-4)[&theta=0.03128179664275955]:7.53998047848503E-4)[&theta=0.22472396628934851]:0.004198290704764409,(6[&theta=4.683429507596303E-4]:6.703411306542871E-4,7[&theta=4.535059726509125E-4]:6.703411306542871E-4)[&theta=0.6466781010367971]:0.004466230149394893)[&theta=0.5356789187220965]:0.02533907841237967,12[&theta=0.005091338805554144]:0.03047564969242885)[&theta=0.014495539443356038]:0.0021437381658134178,((4[&theta=4.512558577297128E-4]:6.566266728643397E-4,8[&theta=3.822103089239936E-4]:6.566266728643397E-4)[&theta=0.13270999801772818]:0.011873529805821058,(5[&theta=3.999064830275204E-4]:5.168597712939135E-4,9[&theta=3.420668109268436E-4]:5.168597712939135E-4)[&theta=0.06493594563996406]:0.012013296707391484)[&theta=0.1778982273560169]:0.02008923137955687)[&theta=0.2798395068859073]:0.00806915823742936)[&theta=0.02626757953752712]:0.046029299313923064,11[&theta=1.6821598245672138E-5]:0.0867178454095947)[&theta=0.02032691104506363]:0.0;
tree STATE_8331000 = (((1[&theta=0.00508477877395556]:0.03709925713508415,2[&theta=0.00360735146685829]:0.03709925713508415)[&theta=0.02406117036789464]:0.0030736113145538382,((((3[&theta=6.471302026775546E-4]:9.263890145186466E-4,(10[&theta=1.1610141145516924E-4]:1.819469713873984E-4,13[&theta=1.2164026987202479E-4]:1.819469713873984E-4)[&theta=0.023504510753947636]:7.444420431312482E-4)[&theta=0.2580844792217342]:0.004145082495680032,(6[&theta=4.654394444007206E-4]:6.665223003395057E-4,7[&theta=4.5566167910705835E-4]:6.665223003395057E-4)[&theta=0.5077247227739148]:0.004404949209859173)[&theta=0.555873199844952]:0.025017936529412563,12[&theta=0.004889641486655752]:0.030089408039611243)[&theta=0.01509002733582776]:0.0021165689018033534,((4[&theta=4.417693966797406E-4]:6.483047314464917E-4,8[&theta=3.726369462165187E-4]:6.483047314464917E-4)[&theta=0.12210393867257359]:0.01172304731165724,(5[&theta=3.9656756963141546E-4]:5.103092047152103E-4,9[&theta=3.2461785270503383E-4]:5.103092047152103E-4)[&theta=0.06297362776640884]:0.011861042838388522)[&theta=0.1778982273560169]:0.019834624898310865)[&theta=0.3044961804418595]:0.00796689150822339)[&theta=0.02626757953752712]:0.04544593414125333,11[&theta=5.657056511368849E-5]:0.08561880259089132)[&theta=0.02243210254827239]:0.0;
tree STATE_8331500 = (((1[&theta=0.005174085668875245]:0.03695421137353229,2[&theta=0.003278202036943563]:0.03695421137353229)[&theta=0.021359112830915048]:0.003061594516152441,((((3[&theta=6.608430018717494E-4]:9.227671414548578E-4,(10[&theta=1.1934085529115145E-4]:1.8123561921851676E-4,13[&theta=1.2164026987202479E-4]:1.8123561921851676E-4)[&theta=0.030578978328447734]:7.415315222363411E-4)[&theta=0.20192119456809746]:0.0041288766011767526,(6[&theta=4.7282634320288763E-4]:6.639164197340793E-4,7[&theta=4.7351363219183914E-4]:6.639164197340793E-4)[&theta=0.3474191603882817]:0.004387727322897531)[&theta=0.555873199844952]:0.024920124714929274,12[&theta=0.004889641486655752]:0.029971768457560884)[&theta=0.013768030588968564]:0.0021082938210619413,((4[&theta=4.5127658754478504E-4]:6.457700754789089E-4,8[&theta=3.903044764645371E-4]:6.457700754789089E-4)[&theta=0.1369666599042968]:0.011677214094058396,(5[&theta=3.9656756963141546E-4]:5.083140653797964E-4,9[&theta=3.4061204401957164E-4]:5.083140653797964E-4)[&theta=0.06148121083983997]:0.011814670104157508)[&theta=0.16753237800538795]:0.019757078109085523)[&theta=0.3747102293457996]:0.007935743611061905)[&theta=0.02626757953752712]:0.04526825564750471,11[&theta=4.371959711185713E-5]:0.08528406153718944)[&theta=0.020925439296691332]:0.0;
tree STATE_8332000 = (((1[&theta=0.005114898943636777]:0.03691837309655613,2[&theta=0.003224738829938653]:0.03691837309655613)[&theta=0.02418886389456636]:0.0030586253749319836,((((3[&theta=6.500655129285249E-4]:9.218722398138599E-4,(10[&theta=1.1952325886826207E-4]:1.8105985650898832E-4,13[&theta=1.1965647544599102E-4]:1.8105985650898832E-4)[&theta=0.025403569569687933]:7.408123833048715E-4)[&theta=0.21411050491236147]:0.004124872407399278,(6[&theta=4.512528261304299E-4]:6.632725521028925E-4,7[&theta=4.6781180503939685E-4]:6.632725521028925E-4)[&theta=0.5540616052117471]:0.0043834720951102454)[&theta=0.5477339319968104]:0.024895957122153804,12[&theta=0.005323166539659915]:0.029942701769366944)[&theta=0.015327105878755262]:0.0021062491929912004,((4[&theta=4.4391685396385214E-4]:6.451438062130328E-4,8[&theta=3.7315733020018576E-4]:6.451438062130328E-4)[&theta=0.12002302756986097]:0.011665889505670277,(5[&theta=3.901000689015319E-4]:5.078211012604481E-4,9[&theta=3.3505710505834694E-4]:5.078211012604481E-4)[&theta=0.06258554536699129]:0.011803212210622862)[&theta=0.18348109162484313]:0.019737917650474834)[&theta=0.3540914258202545]:0.007928047509129968)[&theta=0.02583918951564729]:0.04522435439176624,11[&theta=6.389545879824512E-5]:0.08520135286325435)[&theta=0.021954790975634315]:0.0;
tree STATE_8332500 = (((1[&theta=0.00526050154976034]:0.03691837309655613,2[&theta=0.003211353915291626]:0.03691837309655613)[&theta=0.01670304276066473]:0.0027882997007425553,((((3[&theta=6.506171247022984E-4]:9.218722398138599E-4,(10[&theta=1.2105609253910656E-4]:1.8105985650898832E-4,13[&theta=1.2041560740220522E-4]:1.8105985650898832E-4)[&theta=0.02985150804488027]:7.408123833048715E-4)[&theta=0.23304119401171952]:0.004124872407399278,(6[&theta=4.7006263830554523E-4]:6.632725521028925E-4,7[&theta=4.442261175015118E-4]:6.632725521028925E-4)[&theta=0.4671074507692845]:0.0043834720951102454)[&theta=0.5211041052514982]:0.024895957122153804,12[&theta=0.004861578069696009]:0.029942701769366944)[&theta=0.015327105878755262]:0.0021062491929912004,((4[&theta=4.5250483514439326E-4]:6.451438062130328E-4,8[&theta=3.9112940630016494E-4]:6.451438062130328E-4)[&theta=0.12002302756986097]:0.011665889505670277,(5[&theta=3.879469239362055E-4]:5.078211012604481E-4,9[&theta=3.3505710505834694E-4]:5.078211012604481E-4)[&theta=0.0640545150294205]:0.011803212210622862)[&theta=0.16640201269375426]:0.019737917650474834)[&theta=0.24548130578056934]:0.00765772183494054)[&theta=0.026111547580360522]:0.04549468006595567,11[&theta=7.64705229278049E-5]:0.08520135286325435)[&theta=0.02035329655342752]:0.0;
tree STATE_8333000 = (((1[&theta=0.0057009145801065345]:0.03677762182891583,2[&theta=0.0031415612425282377]:0.03677762182891583)[&theta=0.021467835848145034]:0.002777669310383424,((((3[&theta=6.506171247022984E-4]:9.183576026434503E-4,(10[&theta=1.1985673743622183E-4]:1.8036956595214934E-4,13[&theta=1.2041560740220522E-4]:1.8036956595214934E-4)[&theta=0.024961528631342367]:7.37988036691301E-4)[&theta=0.309732207874353]:0.004109146334674527,(6[&theta=4.4551670941316924E-4]:6.607438260332108E-4,7[&theta=4.396832067972271E-4]:6.607438260332108E-4)[&theta=0.4821272018249856]:0.004366760111284767)[&theta=0.539649434969271]:0.024801041305714734,12[&theta=0.004861578069696009]:0.029828545243032713)[&theta=0.015378513753290017]:0.002098219119642506,((4[&theta=4.358931862870126E-4]:6.426841959724277E-4,8[&theta=3.9112940630016494E-4]:6.426841959724277E-4)[&theta=0.12504860587720623]:0.011621413311343396,(5[&theta=3.904667065066231E-4]:5.058850337216657E-4,9[&theta=3.3505710505834694E-4]:5.058850337216657E-4)[&theta=0.0640545150294205]:0.011758212473594157)[&theta=0.16985955525116966]:0.019662666855359397)[&theta=0.21835965182305228]:0.0076285267766240325)[&theta=0.025607038679833726]:0.045321231634914964,11[&theta=4.985580653192793E-5]:0.08487652277421422)[&theta=0.019287205434010475]:0.0;
tree STATE_8333500 = (((1[&theta=0.005415805980815307]:0.03640862046102357,2[&theta=0.0029479873956847176]:0.03640862046102357)[&theta=0.0234944334930326]:0.0027498000865425823,((((3[&theta=6.506171247022984E-4]:9.091434339523345E-4,(10[&theta=1.1770866461780986E-4]:1.7855986175561135E-4,13[&theta=1.2041560740220522E-4]:1.7855986175561135E-4)[&theta=0.02497926186316444]:7.305835721967232E-4)[&theta=0.2260642498234604]:0.004067917985940673,(6[&theta=4.4780888124316845E-4]:6.541143768326394E-4,7[&theta=4.396832067972271E-4]:6.541143768326394E-4)[&theta=0.5852155913163462]:0.0043229470430603675)[&theta=0.5238321185266082]:0.024552204711289646,12[&theta=0.0047158180709267646]:0.029529266131182653)[&theta=0.01438694993907543]:0.002077167031802586,((4[&theta=4.3269840332137887E-4]:6.362359446814726E-4,8[&theta=3.9602679017936715E-4]:6.362359446814726E-4)[&theta=0.12154300946070826]:0.011504812041454992,(5[&theta=3.904667065066231E-4]:5.00809331156995E-4,9[&theta=3.3505710505834694E-4]:5.00809331156995E-4)[&theta=0.06392256321441857]:0.011640238654979469)[&theta=0.16985955525116966]:0.019465385176848773)[&theta=0.31612795159419776]:0.007551987384580912)[&theta=0.025884092849592533]:0.04486650956110493,11[&theta=7.605781675633288E-5]:0.08402493010867108)[&theta=0.021191059303184056]:0.0;
tree STATE_8334000 = (((1[&theta=0.005518255061330492]:0.03654429935201016,2[&theta=0.0033936929611972917]:0.03654429935201016)[&theta=0.019512123701269736]:0.0027600473802178865,((((3[&theta=6.303911432152802E-4]:9.125314110661185E-4,(10[&theta=1.1544050393413878E-4]:1.7922527570733346E-4,13[&theta=1.2041560740220522E-4]:1.7922527570733346E-4)[&theta=0.02115089429233807]:7.33306135358785E-4)[&theta=0.33570510777263685]:0.005509514910239991,(6[&theta=4.4780888124316845E-4]:6.565519729871558E-4,7[&theta=4.396832067972271E-4]:6.565519729871558E-4)[&theta=0.6586826340035101]:0.005765494348318953)[&theta=0.4905825542498382]:0.023217262377532077,12[&theta=0.0047158180709267646]:0.029639308698838185)[&theta=0.0153664091823647]:0.0020849077183680287,((4[&theta=4.346010340676839E-4]:6.386069157945527E-4,8[&theta=3.9602679017936715E-4]:6.386069157945527E-4)[&theta=0.11490344219132266]:0.011547685408229896,(5[&theta=3.904667065066231E-4]:5.026756269349374E-4,9[&theta=3.3505710505834694E-4]:5.026756269349374E-4)[&theta=0.0633345552781869]:0.011683616697089512)[&theta=0.1716374294023395]:0.019537924093181766)[&theta=0.3523334647035078]:0.007580130315021832)[&theta=0.025884092849592533]:0.0450337072791895,11[&theta=3.418463219896082E-5]:0.08433805401141754)[&theta=0.019150924041381225]:0.0;
tree STATE_8334500 = (((1[&theta=0.005518255061330492]:0.03654429935201016,2[&theta=0.0032611140147467753]:0.03654429935201016)[&theta=0.019553988553329293]:0.0027600473802178865,((((3[&theta=6.547829918704558E-4]:9.125314110661185E-4,(10[&theta=1.1271859619056782E-4]:1.7922527570733346E-4,13[&theta=1.1943195570935263E-4]:1.7922527570733346E-4)[&theta=0.024249171578033236]:7.33306135358785E-4)[&theta=0.30737102513907455]:0.005509514910239991,(6[&theta=4.4780888124316845E-4]:6.565519729871558E-4,7[&theta=4.653183018827634E-4]:6.565519729871558E-4)[&theta=0.7789537783938475]:0.005765494348318953)[&theta=0.4909558926235381]:0.023217262377532077,12[&theta=0.0047158180709267646]:0.029639308698838185)[&theta=0.015262274774359106]:0.0020849077183680287,((4[&theta=4.329629643493639E-4]:6.386069157945527E-4,8[&theta=3.9602679017936715E-4]:6.386069157945527E-4)[&theta=0.11840656668560183]:0.011547685408229896,(5[&theta=3.8475067449460644E-4]:5.026756269349374E-4,9[&theta=3.374952351320635E-4]:5.026756269349374E-4)[&theta=0.0641188564157074]:0.011683616697089512)[&theta=0.1716374294023395]:0.019537924093181766)[&theta=0.5810528979037587]:0.007580130315021832)[&theta=0.025884092849592533]:0.0450337072791895,11[&theta=5.982058570132321E-5]:0.08433805401141754)[&theta=0.020119656041714146]:0.0;
tree STATE_8335000 = (((1[&theta=0.005222425821422169]:0.036540547112076674,2[&theta=0.0032577369668731425]:0.036540547112076674)[&theta=0.021486936727067016]:0.0027966559439933578,((((3[&theta=6.547829918704558E-4]:9.13294238337164E-4,(10[&theta=1.1271859619056782E-4]:1.7937509841624215E-4,13[&theta=1.1880424947416435E-4]:1.7937509841624215E-4)[&theta=0.02227684272403291]:7.339191399209218E-4)[&theta=0.36005357196460264]:0.005514120568930526,(6[&theta=4.4908265972097117E-4]:6.57100815190043E-4,7[&theta=4.653183018827634E-4]:6.57100815190043E-4)[&theta=0.6749228838282435]:0.005770313992077647)[&theta=0.4909558926235381]:0.023236670762477322,12[&theta=0.004569736304703483]:0.02966408556974501)[&theta=0.01460836889428443]:0.0020866505892937794,((4[&theta=4.5430654083359007E-4]:6.391407568929946E-4,8[&theta=3.6868617161626174E-4]:6.391407568929946E-4)[&theta=0.12111044209572706]:0.011557338653301823,(5[&theta=3.8475067449460644E-4]:5.030958367732681E-4,9[&theta=3.3672029711388383E-4]:5.030958367732681E-4)[&theta=0.06473876497715529]:0.011693383573421548)[&theta=0.1716374294023395]:0.019554256748843972)[&theta=0.3245832875604702]:0.007586466897031241)[&theta=0.027263669939369333]:0.04507135304087206,11[&theta=3.902373996677952E-5]:0.08440855609694209)[&theta=0.021778398959084563]:0.0;
tree STATE_8335500 = (((1[&theta=0.0048427946604208336]:0.036908121130405994,2[&theta=0.003432173909975874]:0.036908121130405994)[&theta=0.020216062502437696]:0.0028247884746876936,((((3[&theta=6.547829918704558E-4]:9.224813813778235E-4,(10[&theta=1.1405292595077677E-4]:1.811794946534097E-4,13[&theta=1.2219716265045273E-4]:1.811794946534097E-4)[&theta=0.029199424976461965]:7.413018867244137E-4)[&theta=0.26408123519598076]:0.005569589017414819,(6[&theta=4.6853224632497926E-4]:6.637108198609104E-4,7[&theta=4.593612384465447E-4]:6.637108198609104E-4)[&theta=0.747294208187039]:0.005828359578931732)[&theta=0.5426336639751487]:0.02347041648113232,12[&theta=0.004731688425510757]:0.029962486879924963)[&theta=0.01460836889428443]:0.0021076409302321214,((4[&theta=4.5430654083359007E-4]:6.45570095117423E-4,8[&theta=3.761163387318009E-4]:6.45570095117423E-4)[&theta=0.12824398843873203]:0.011673597925418274,(5[&theta=3.8475067449460644E-4]:5.081566520303661E-4,9[&theta=3.3672029711388383E-4]:5.081566520303661E-4)[&theta=0.06145188161785564]:0.01181101136850533)[&theta=0.17634774018254049]:0.019750959789621388)[&theta=0.3213436516561934]:0.007662781794936603)[&theta=0.026879233949300814]:0.045010385870920884,11[&theta=8.002163720412037E-5]:0.08474329547601457)[&theta=0.021376467063861905]:0.0;
tree STATE_8336000 = (((1[&theta=0.00512721727502594]:0.036908121130405994,2[&theta=0.0033320153153224485]:0.036908121130405994)[&theta=0.017274388376438167]:0.0028247884746876936,((((3[&theta=6.547829918704558E-4]:9.224813813778235E-4,(10[&theta=1.1405292595077677E-4]:1.811794946534097E-4,13[&theta=1.2296896924458736E-4]:1.811794946534097E-4)[&theta=0.022248207215373954]:7.413018867244137E-4)[&theta=0.26767837100476227]:0.005569589017414819,(6[&theta=4.6853224632497926E-4]:6.637108198609104E-4,7[&theta=4.593612384465447E-4]:6.637108198609104E-4)[&theta=0.44300123964143584]:0.005828359578931732)[&theta=0.49944615802684666]:0.02347041648113232,12[&theta=0.004858536144371881]:0.029962486879924963)[&theta=0.0158967019766793]:0.0021076409302321214,((4[&theta=4.5430654083359007E-4]:6.45570095117423E-4,8[&theta=3.761163387318009E-4]:6.45570095117423E-4)[&theta=0.13034060384867033]:0.011673597925418274,(5[&theta=3.90502784200858E-4]:5.081566520303661E-4,9[&theta=3.3068686773221167E-4]:5.081566520303661E-4)[&theta=0.06296215008650839]:0.01181101136850533)[&theta=0.1717254051332051]:0.019750959789621388)[&theta=0.45799268362676987]:0.007662781794936603)[&theta=0.026879233949300814]:0.045010385870920884,11[&theta=4.6632877817447824E-5]:0.08474329547601457)[&theta=0.02302692878853075]:0.0;
tree STATE_8336500 = (((1[&theta=0.00535583036686283]:0.036908121130405994,2[&theta=0.003141870955760258]:0.036908121130405994)[&theta=0.02146241906931851]:0.0028247884746876936,((((3[&theta=6.547829918704558E-4]:9.224813813778235E-4,(10[&theta=1.1455434153933806E-4]:1.811794946534097E-4,13[&theta=1.2296896924458736E-4]:1.811794946534097E-4)[&theta=0.024290299854945546]:7.413018867244137E-4)[&theta=0.3079977559119333]:0.005569589017414819,(6[&theta=4.6853224632497926E-4]:6.637108198609104E-4,7[&theta=4.648136822106949E-4]:6.637108198609104E-4)[&theta=0.38153413874535114]:0.005828359578931732)[&theta=0.467997300858409]:0.02347041648113232,12[&theta=0.004858536144371881]:0.029962486879924963)[&theta=0.016007704409587247]:0.0021076409302321214,((4[&theta=4.5430654083359007E-4]:6.45570095117423E-4,8[&theta=3.9328010802895164E-4]:6.45570095117423E-4)[&theta=0.13001300588065387]:0.011673597925418274,(5[&theta=3.820027006478194E-4]:5.081566520303661E-4,9[&theta=3.4385034935292786E-4]:5.081566520303661E-4)[&theta=0.06296215008650839]:0.01181101136850533)[&theta=0.1830612039443773]:0.019750959789621388)[&theta=0.4956207370858525]:0.007662781794936603)[&theta=0.027023908292206418]:0.045010385870920884,11[&theta=6.814850505022268E-5]:0.08474329547601457)[&theta=0.021964024564377144]:0.0;
tree STATE_8337000 = (((1[&theta=0.005544375978845109]:0.03694537956458709,2[&theta=0.003131261450043632]:0.03694537956458709)[&theta=0.020022649836957604]:0.0028276400746130234,((((3[&theta=6.476447207071932E-4]:9.234126184817095E-4,(10[&theta=1.1601578373747315E-4]:1.8136239381136624E-4,13[&theta=1.199686225420033E-4]:1.8136239381136624E-4)[&theta=0.03549286656039012]:7.420502246703433E-4)[&theta=0.3079977559119333]:0.007224463439931684,(6[&theta=4.6853224632497926E-4]:6.643808302851661E-4,7[&theta=4.4976188900750256E-4]:6.643808302851661E-4)[&theta=0.5524186917578009]:0.007483495228128228)[&theta=0.4484179506368996]:0.021844857697026397,12[&theta=0.004858536144371881]:0.02999273375543979)[&theta=0.016007704409587247]:0.002109768575814488,((4[&theta=4.5897260724428744E-4]:6.462217926344337E-4,8[&theta=3.815558831240975E-4]:6.462217926344337E-4)[&theta=0.13465971573154362]:0.011685382323177888,(5[&theta=3.9553550182022033E-4]:5.086696318460132E-4,9[&theta=3.4385034935292786E-4]:5.086696318460132E-4)[&theta=0.06371819302168753]:0.01182293448396631)[&theta=0.1668193771542428]:0.019770898215441958)[&theta=0.33992258557763483]:0.007670517307945837)[&theta=0.027023908292206418]:0.04505582347240464,11[&theta=2.1342282810746806E-5]:0.08482884311160475)[&theta=0.0243474677937722]:0.0;
tree STATE_8337500 = (((1[&theta=0.005963446826339661]:0.03707996483042152,2[&theta=0.0031932732468725493]:0.03707996483042152)[&theta=0.019846270251710336]:0.0028379406506420443,((((3[&theta=6.476447207071932E-4]:9.267764418934022E-4,(10[&theta=1.1719441783484972E-4]:1.820230638673011E-4,13[&theta=1.196975638384669E-4]:1.820230638673011E-4)[&theta=0.028956442218889506]:7.447533780261011E-4)[&theta=0.4015512807807329]:0.007250780839943088,(6[&theta=4.709080245330932E-4]:6.668010482315785E-4,7[&theta=4.4976188900750256E-4]:6.668010482315785E-4)[&theta=0.6254869214472494]:0.007510756233604912)[&theta=0.4059996715671493]:0.021924434521379495,12[&theta=0.005171770580925239]:0.030101991803215985)[&theta=0.015666593318118982]:0.0021174540771673363,((4[&theta=4.5897260724428744E-4]:6.485758605253229E-4,8[&theta=3.80098252714254E-4]:6.485758605253229E-4)[&theta=0.12894119781981297]:0.01172795003542977,(5[&theta=3.9553550182022033E-4]:5.105226223533708E-4,9[&theta=3.4385034935292786E-4]:5.105226223533708E-4)[&theta=0.06148853728656728]:0.011866003273601721)[&theta=0.17920073606643255]:0.019842919984428227)[&theta=0.44290166799030856]:0.007698459600680246)[&theta=0.026240494307900118]:0.04521995360317843,11[&theta=4.329030768670839E-5]:0.085137859084242)[&theta=0.023859096356684265]:0.0;
tree STATE_8338000 = (((1[&theta=0.005657865758952164]:0.03707996483042152,2[&theta=0.0031932732468725493]:0.03707996483042152)[&theta=0.022101349124104778]:0.0028379406506420443,((((3[&theta=6.476447207071932E-4]:9.267764418934022E-4,(10[&theta=1.1666309377229848E-4]:1.820230638673011E-4,13[&theta=1.21828224859604E-4]:1.820230638673011E-4)[&theta=0.029591215375504954]:7.447533780261011E-4)[&theta=0.3650153864566895]:0.007250780839943088,(6[&theta=4.675799770558179E-4]:6.668010482315785E-4,7[&theta=4.608510281100866E-4]:6.668010482315785E-4)[&theta=0.558246500201648]:0.007510756233604912)[&theta=0.45882802627442687]:0.021924434521379495,12[&theta=0.005171770580925239]:0.030101991803215985)[&theta=0.014522848335963037]:0.0021174540771673363,((4[&theta=4.5897260724428744E-4]:6.485758605253229E-4,8[&theta=3.80098252714254E-4]:6.485758605253229E-4)[&theta=0.14346134871229235]:0.01172795003542977,(5[&theta=3.9553550182022033E-4]:5.105226223533708E-4,9[&theta=3.4385034935292786E-4]:5.105226223533708E-4)[&theta=0.0610784623303888]:0.011866003273601721)[&theta=0.17905490144428846]:0.019842919984428227)[&theta=0.32077673758825903]:0.007698459600680246)[&theta=0.02589183782967403]:0.04521995360317843,11[&theta=2.7657214103185193E-5]:0.085137859084242)[&theta=0.01847472381293812]:0.0;
tree STATE_8338500 = (((1[&theta=0.005019022631618959]:0.03703323710267103,2[&theta=0.003390535195782493]:0.03703323710267103)[&theta=0.01995045305772351]:0.0028343643118105,((((3[&theta=6.476447207071932E-4]:9.256085293168823E-4,(10[&theta=1.1910790276044632E-4]:1.817936805814323E-4,13[&theta=1.21828224859604E-4]:1.817936805814323E-4)[&theta=0.030507079704890173]:7.4381484873545E-4)[&theta=0.3303449843447031]:0.006703170485011996,(6[&theta=4.675799770558179E-4]:6.659607535336734E-4,7[&theta=4.608510281100866E-4]:6.659607535336734E-4)[&theta=0.5395923307968764]:0.006962818260795206)[&theta=0.45472239127819086]:0.022435278619203795,12[&theta=0.004679152676640481]:0.030064057633532676)[&theta=0.014726862466931112]:0.0021147856868898793,((4[&theta=4.5381946611890064E-4]:6.477585329907696E-4,8[&theta=3.8410390568664163E-4]:6.477585329907696E-4)[&theta=0.13889222193387063]:0.0117131706132045,(5[&theta=3.9553550182022033E-4]:5.098792678567606E-4,9[&theta=3.3118076415076625E-4]:5.098792678567606E-4)[&theta=0.06126242674812223]:0.011851049878338508)[&theta=0.1759859542461909]:0.019817914174227284)[&theta=0.33288896218756503]:0.007688758094058973)[&theta=0.02583388054733499]:0.0451629679590301,11[&theta=2.5650351035948875E-5]:0.08503056937351162)[&theta=0.02192186307846548]:0.0;
tree STATE_8339000 = (((1[&theta=0.005482219241536332]:0.03687914621708087,2[&theta=0.0032100954782738307]:0.03687914621708087)[&theta=0.020532510972472474]:0.002822570859737132,((((3[&theta=6.618421695602156E-4]:9.217571825497385E-4,(10[&theta=1.1718539389170762E-4]:1.8103725874453415E-4,13[&theta=1.229325620666907E-4]:1.8103725874453415E-4)[&theta=0.024731308309362]:7.407199238052044E-4)[&theta=0.3353603969046004]:0.006675279391575208,(6[&theta=4.675799770558179E-4]:6.631897702141274E-4,7[&theta=4.608510281100866E-4]:6.631897702141274E-4)[&theta=0.6198275997943667]:0.0069338468039108194)[&theta=0.44380943539456796]:0.02234192809893168,12[&theta=0.005049060749596397]:0.029938964673056626)[&theta=0.014703679185512283]:0.0021059863157081825,((4[&theta=4.510693303181715E-4]:6.450632869413787E-4,8[&theta=3.807934372791992E-4]:6.450632869413787E-4)[&theta=0.12329665244378582]:0.01166443350637656,(5[&theta=3.945602590761235E-4]:5.077577209957533E-4,9[&theta=3.476342009318759E-4]:5.077577209957533E-4)[&theta=0.06516370167215794]:0.011801739072322185)[&theta=0.1762039644306445]:0.01973545419544687)[&theta=0.3019900631519625]:0.007656766088053192)[&theta=0.02583388054733499]:0.044975050232329804,11[&theta=4.1240428149536114E-5]:0.0846767673091478)[&theta=0.02272086966611219]:0.0;
tree STATE_8339500 = (((1[&theta=0.005113428285850031]:0.038088645077409056,2[&theta=0.0033161447793451063]:0.038088645077409056)[&theta=0.018992686529576166]:0.002915140688169504,((((3[&theta=6.508229448016558E-4]:9.519873905711181E-4,(10[&theta=1.2096731710786083E-4]:1.8697460764191827E-4,13[&theta=1.229325620666907E-4]:1.8697460764191827E-4)[&theta=0.027438682115022317]:7.650127829291999E-4)[&theta=0.3578281927044353]:0.0068942037335043335,(6[&theta=4.675799770558179E-4]:6.849399285972352E-4,7[&theta=4.649669268359402E-4]:6.849399285972352E-4)[&theta=0.5991834895231701]:0.0071612511954782165)[&theta=0.4439531744536969]:0.02307466026182206,12[&theta=0.005049060749596397]:0.03092085138589751)[&theta=0.01567730016824953]:0.002175054835725495,((4[&theta=4.522404420217182E-4]:6.662189640767077E-4,8[&theta=3.8545063840036216E-4]:6.662189640767077E-4)[&theta=0.1469396194271595]:0.012046983551035732,(5[&theta=3.972861073422855E-4]:5.244102861406253E-4,9[&theta=3.476342009318759E-4]:5.244102861406253E-4)[&theta=0.06382319614728188]:0.012188792228971814)[&theta=0.17701014352811842]:0.020382703706510567)[&theta=0.3548342057859764]:0.007907879543955554)[&theta=0.027024747823068452]:0.046450064639632194,11[&theta=1.3868605113513035E-5]:0.08745385040521075)[&theta=0.02206923105422623]:0.0;
tree STATE_8340000 = (((1[&theta=0.006071246685308023]:0.038088645077409056,2[&theta=0.0033161447793451063]:0.038088645077409056)[&theta=0.021743661907330562]:0.002915140688169504,((((3[&theta=6.616866215777701E-4]:9.519873905711181E-4,(10[&theta=1.2096731710786083E-4]:1.8697460764191827E-4,13[&theta=1.2802928107700086E-4]:1.8697460764191827E-4)[&theta=0.022283747894399974]:7.650127829291999E-4)[&theta=0.3555951255744012]:0.007293373089753809,(6[&theta=4.7383006659316225E-4]:6.849399285972352E-4,7[&theta=4.614083002833245E-4]:6.849399285972352E-4)[&theta=0.476792701902979]:0.007560420551727692)[&theta=0.4902805599352846]:0.02267549090557258,12[&theta=0.005439889895812468]:0.03092085138589751)[&theta=0.016898378171895753]:0.0023125430707022464,((4[&theta=4.634451179966619E-4]:6.662189640767077E-4,8[&theta=3.868004044293005E-4]:6.662189640767077E-4)[&theta=0.12915148823712544]:0.012046983551035732,(5[&theta=3.939248754603253E-4]:5.244102861406253E-4,9[&theta=3.476342009318759E-4]:5.244102861406253E-4)[&theta=0.06519058062499261]:0.012188792228971814)[&theta=0.1737108576387609]:0.02052019194148732)[&theta=0.30387110446290533]:0.007770391308978802)[&theta=0.025537149107820647]:0.046450064639632194,11[&theta=1.1116535148415112E-5]:0.08745385040521075)[&theta=0.021832280094462024]:0.0;
tree STATE_8340500 = (((1[&theta=0.00546201452176265]:0.03845035875264137,2[&theta=0.0030842014338958025]:0.03845035875264137)[&theta=0.02070238404837845]:0.0029428246934680366,((((3[&theta=6.869277524219625E-4]:9.610280602278746E-4,(10[&theta=1.2136529660026704E-4]:1.8875023584732773E-4,13[&theta=1.2899853406921527E-4]:1.8875023584732773E-4)[&theta=0.026003098171079986]:7.722778243805469E-4)[&theta=0.3159276843327961]:0.007362635537388105,(6[&theta=4.97953124084761E-4]:6.914445479761274E-4,7[&theta=4.8049512343223524E-4]:6.914445479761274E-4)[&theta=0.6932235282909156]:0.007632219049639852)[&theta=0.4766474184302516]:0.02289083159664947,12[&theta=0.005359316064794642]:0.03121449519426545)[&theta=0.017105827184661856]:0.002334504430880239,((4[&theta=4.634451179966619E-4]:6.725457974286396E-4,8[&theta=4.0544993481882955E-4]:6.725457974286396E-4)[&theta=0.13055891655889812]:0.012161389266619794,(5[&theta=3.939248754603253E-4]:5.293904152983847E-4,9[&theta=3.4891617258679447E-4]:5.293904152983847E-4)[&theta=0.06519058062499261]:0.012304544648750047)[&theta=0.1737108576387609]:0.020715064561097257)[&theta=0.5051273327144736]:0.007844183820963718)[&theta=0.027138572338483737]:0.046891183602027244,11[&theta=3.09927038809773E-5]:0.08828436704813665)[&theta=0.021283065237228338]:0.0;
tree STATE_8341000 = (((1[&theta=0.005300485654802172]:0.03845035875264137,2[&theta=0.0035896653159327267]:0.03845035875264137)[&theta=0.020101644467109596]:0.0029428246934680366,((((3[&theta=6.869277524219625E-4]:9.610280602278746E-4,(10[&theta=1.2817121129380816E-4]:1.8875023584732773E-4,13[&theta=1.273099921982817E-4]:1.8875023584732773E-4)[&theta=0.02299442326327698]:7.722778243805469E-4)[&theta=0.40095110150016317]:0.007362635537388105,(6[&theta=4.97953124084761E-4]:6.914445479761274E-4,7[&theta=4.8049512343223524E-4]:6.914445479761274E-4)[&theta=0.5925807643846696]:0.007632219049639852)[&theta=0.4642632787311324]:0.02289083159664947,12[&theta=0.005120109590644701]:0.03121449519426545)[&theta=0.015866742479712127]:0.002334504430880239,((4[&theta=4.6563559756399454E-4]:6.725457974286396E-4,8[&theta=3.938234943004478E-4]:6.725457974286396E-4)[&theta=0.13055891655889812]:0.012161389266619794,(5[&theta=4.133003234251555E-4]:5.293904152983847E-4,9[&theta=3.4891617258679447E-4]:5.293904152983847E-4)[&theta=0.06515061632541168]:0.012304544648750047)[&theta=0.1737108576387609]:0.020715064561097257)[&theta=0.3679459877037043]:0.007844183820963718)[&theta=0.02668836519618004]:0.046891183602027244,11[&theta=4.342348807426823E-5]:0.08828436704813665)[&theta=0.020428436837337215]:0.0;
tree STATE_8341500 = (((1[&theta=0.005300485654802172]:0.03888867899746657,2[&theta=0.0030298799292998893]:0.03888867899746657)[&theta=0.022267857773791755]:0.0029763718353404064,((((3[&theta=6.821013423188042E-4]:9.719834340737436E-4,(10[&theta=1.2817121129380816E-4]:1.909019205720309E-4,13[&theta=1.334196439340791E-4]:1.909019205720309E-4)[&theta=0.022585787353897522]:7.810815135017127E-4)[&theta=0.4923940710433395]:0.007446566931424448,(6[&theta=4.800661103263418E-4]:6.99326766852203E-4,7[&theta=4.6359618070437213E-4]:6.99326766852203E-4)[&theta=0.6187324712636361]:0.007719223598645988)[&theta=0.4544681253179987]:0.023151778834469623,12[&theta=0.004935877915501]:0.031570329199967814)[&theta=0.015866742479712127]:0.0023611169407991156,((4[&theta=4.6563559756399454E-4]:6.802125773534128E-4,8[&theta=3.938234943004478E-4]:6.802125773534128E-4)[&theta=0.13402322272994568]:0.012300024725265368,(5[&theta=4.111380358820413E-4]:5.354252754133312E-4,9[&theta=3.5517956848328026E-4]:5.354252754133312E-4)[&theta=0.06593759877589304]:0.01244481202720545)[&theta=0.1846363423071123]:0.020951208838148147)[&theta=0.26035919016612047]:0.007933604692040047)[&theta=0.02668836519618004]:0.04742572621081817,11[&theta=4.690038230932222E-5]:0.08929077704362515)[&theta=0.02100865722507791]:0.0;
tree STATE_8342000 = (((1[&theta=0.005859400981395184]:0.0381512780597866,2[&theta=0.003082905984000652]:0.0381512780597866)[&theta=0.024749688872519958]:0.0027758643277919215,((((3[&theta=6.606861318665856E-4]:9.535528389963932E-4,(10[&theta=1.2131157524588122E-4]:1.8728206875747344E-4,13[&theta=1.2408491619799798E-4]:1.8728206875747344E-4)[&theta=0.03269102455935049]:7.662707702389197E-4)[&theta=0.3421135632915908]:0.007305366315222321,(6[&theta=4.992368114269122E-4]:6.86066244074993E-4,7[&theta=4.6359618070437213E-4]:6.86066244074993E-4)[&theta=0.6855507358481641]:0.007572852910143721)[&theta=0.4945436301574547]:0.02271277849139782,12[&theta=0.005068807186178991]:0.030971697645616535)[&theta=0.015221197704281937]:0.0023163458174027436,((4[&theta=4.687398182444984E-4]:6.673144947933242E-4,8[&theta=3.9411665076976795E-4]:6.673144947933242E-4)[&theta=0.13931095808610663]:0.012066793615345479,(5[&theta=4.111380358820413E-4]:5.25272626613585E-4,9[&theta=3.5517956848328026E-4]:5.25272626613585E-4)[&theta=0.06624001275785656]:0.012208835483525218)[&theta=0.18028239421166153]:0.020553935352880477)[&theta=0.35500918813212684]:0.0076390989245592456)[&theta=0.02668836519618004]:0.04667051716232998,11[&theta=7.908960358091892E-5]:0.0875976595499085)[&theta=0.019476225545303736]:0.0;
tree STATE_8342500 = (((1[&theta=0.00562577110240047]:0.0381512780597866,2[&theta=0.003221280990454242]:0.0381512780597866)[&theta=0.02270932911341398]:0.0027758643277919215,((((3[&theta=6.606861318665856E-4]:9.535528389963932E-4,(10[&theta=1.210029167428967E-4]:1.8728206875747344E-4,13[&theta=1.2408491619799798E-4]:1.8728206875747344E-4)[&theta=0.02486432942273301]:7.662707702389197E-4)[&theta=0.29546377344467334]:0.0061578635683581405,(6[&theta=4.832093701737454E-4]:6.86066244074993E-4,7[&theta=4.660179670172283E-4]:6.86066244074993E-4)[&theta=0.7925399667909911]:0.006425350163279541)[&theta=0.5708850967872221]:0.023860281238262,12[&theta=0.005076063130498204]:0.030971697645616535)[&theta=0.015221197704281937]:0.0023163458174027436,((4[&theta=4.4073463214890643E-4]:6.673144947933242E-4,8[&theta=4.010658006651384E-4]:6.673144947933242E-4)[&theta=0.1385059599497344]:0.012066793615345479,(5[&theta=4.111380358820413E-4]:5.25272626613585E-4,9[&theta=3.5517956848328026E-4]:5.25272626613585E-4)[&theta=0.0638845330838081]:0.012208835483525218)[&theta=0.17995955128382768]:0.020553935352880477)[&theta=0.2574102987429952]:0.0076390989245592456)[&theta=0.025701617965416215]:0.04667051716232998,11[&theta=5.383799038787076E-5]:0.0875976595499085)[&theta=0.02152275397909642]:0.0;
tree STATE_8343000 = (((1[&theta=0.00562499353462311]:0.0381512780597866,2[&theta=0.003200941366872103]:0.0381512780597866)[&theta=0.020338787060384837]:0.0027758643277919215,((((3[&theta=6.575640369055156E-4]:9.535528389963932E-4,(10[&theta=1.1980322035189961E-4]:1.8728206875747344E-4,13[&theta=1.2788629550574627E-4]:1.8728206875747344E-4)[&theta=0.026598177231385647]:7.662707702389197E-4)[&theta=0.2850831628603219]:0.005917140270407887,(6[&theta=4.832093701737454E-4]:6.86066244074993E-4,7[&theta=4.5710665230789735E-4]:6.86066244074993E-4)[&theta=0.41419739194316946]:0.006184626865329287)[&theta=0.5708850967872221]:0.024101004536212257,12[&theta=0.005070620275673541]:0.030971697645616535)[&theta=0.015221197704281937]:0.0023163458174027436,((4[&theta=4.4073463214890643E-4]:6.673144947933242E-4,8[&theta=3.920515116949505E-4]:6.673144947933242E-4)[&theta=0.13187607356611844]:0.011591130845767758,(5[&theta=4.01840202574036E-4]:5.25272626613585E-4,9[&theta=3.517651626438598E-4]:5.25272626613585E-4)[&theta=0.0638845330838081]:0.011733172713947498)[&theta=0.2007026021457851]:0.021029598122458196)[&theta=0.3082520275738166]:0.0076390989245592456)[&theta=0.025701617965416215]:0.04696740182217736,11[&theta=4.6385009356056935E-5]:0.08789454420975588)[&theta=0.020806406241650723]:0.0;
tree STATE_8343500 = (((1[&theta=0.005416402990513695]:0.037936631207612474,2[&theta=0.003044494231697895]:0.037936631207612474)[&theta=0.019460179783099437]:0.0027602467503390973,((((3[&theta=6.7429888548314E-4]:9.481879567255678E-4,(10[&theta=1.1980322035189961E-4]:1.862283817364396E-4,13[&theta=1.233518767698149E-4]:1.862283817364396E-4)[&theta=0.023246342815267374]:7.619595749891281E-4)[&theta=0.37940605703395003]:0.0058838492354148925,(6[&theta=4.88747039350658E-4]:6.822062958068681E-4,7[&theta=4.771418308321406E-4]:6.822062958068681E-4)[&theta=0.6633812570562768]:0.006149830896333592)[&theta=0.4804635772546085]:0.023965407381384956,12[&theta=0.0049599123612248976]:0.030797444573525415)[&theta=0.01579623215981096]:0.002303313584577596,((4[&theta=4.702445108702555E-4]:6.635600476816681E-4,8[&theta=3.8349384196426333E-4]:6.635600476816681E-4)[&theta=0.13152899270632354]:0.011525916785434484,(5[&theta=3.980863715185513E-4]:5.223173359504739E-4,9[&theta=3.517651626438598E-4]:5.223173359504739E-4)[&theta=0.059862231607958366]:0.011667159497165678)[&theta=0.19415507067834797]:0.02091128132498686)[&theta=0.3242007719025368]:0.007596119799848561)[&theta=0.025701617965416215]:0.04670315366409131,11[&theta=8.618188162799014E-5]:0.08740003162204288)[&theta=0.020454722637444116]:0.0;
tree STATE_8344000 = (((1[&theta=0.00567506842786503]:0.037936631207612474,2[&theta=0.002920762225947699]:0.037936631207612474)[&theta=0.021845420556666148]:0.0027602467503390973,((((3[&theta=6.641781116124637E-4]:9.481879567255678E-4,(10[&theta=1.1904915557418817E-4]:1.862283817364396E-4,13[&theta=1.2755347704187448E-4]:1.862283817364396E-4)[&theta=0.02750694020089771]:7.619595749891281E-4)[&theta=0.29018760564392526]:0.0058838492354148925,(6[&theta=4.7274466333021057E-4]:6.822062958068681E-4,7[&theta=4.576508038474582E-4]:6.822062958068681E-4)[&theta=0.46629319950152587]:0.006149830896333592)[&theta=0.46602288733257147]:0.023965407381384956,12[&theta=0.004975415716612193]:0.030797444573525415)[&theta=0.017028865673284516]:0.002303313584577596,((4[&theta=4.702445108702555E-4]:6.635600476816681E-4,8[&theta=4.0261515289927E-4]:6.635600476816681E-4)[&theta=0.12404230341048526]:0.011525916785434484,(5[&theta=3.99025162504814E-4]:5.223173359504739E-4,9[&theta=3.363936695657792E-4]:5.223173359504739E-4)[&theta=0.06081781016099062]:0.011667159497165678)[&theta=0.19415507067834797]:0.02091128132498686)[&theta=0.3240719893521193]:0.007596119799848561)[&theta=0.025701617965416215]:0.04670315366409131,11[&theta=5.9895320497317747E-5]:0.08740003162204288)[&theta=0.020612749508111556]:0.0;
tree STATE_8344500 = (((1[&theta=0.005788005914072245]:0.038414112186145204,2[&theta=0.0036317461721916693]:0.038414112186145204)[&theta=0.023760628254309916]:0.0027949879826886723,((((3[&theta=6.731489389344089E-4]:9.601221137394733E-4,(10[&theta=1.237847414303954E-4]:1.8857230388006526E-4,13[&theta=1.2755347704187448E-4]:1.8857230388006526E-4)[&theta=0.02833638558408414]:7.715498098594081E-4)[&theta=0.3321880836343759]:0.005957904996325503,(6[&theta=4.7274466333021057E-4]:6.907927337512497E-4,7[&theta=4.715047224334889E-4]:6.907927337512497E-4)[&theta=0.5942213965144404]:0.006227234376313727)[&theta=0.4636472176514849]:0.0242670426558714,12[&theta=0.00511126421410129]:0.031185069765936376)[&theta=0.01741869100616811]:0.0023323037291746,((4[&theta=4.663320590704772E-4]:6.71911798767534E-4,8[&theta=4.0261515289927E-4]:6.71911798767534E-4)[&theta=0.1289654093113041]:0.011670985175800463,(5[&theta=4.0413006848627963E-4]:5.288913670316574E-4,9[&theta=3.42710092828945E-4]:5.288913670316574E-4)[&theta=0.06138717441879166]:0.01181400560753634)[&theta=0.18543150435759173]:0.02117447652054298)[&theta=0.2547145193698718]:0.0076917266737229)[&theta=0.026014594331378905]:0.04729097252945276,11[&theta=4.899125263546184E-5]:0.08850007269828664)[&theta=0.019101476742116038]:0.0;
tree STATE_8345000 = (((1[&theta=0.005421070296095205]:0.038414112186145204,2[&theta=0.003395796192236238]:0.038414112186145204)[&theta=0.021731698532241286]:0.0027949879826886723,((((3[&theta=6.731489389344089E-4]:9.601221137394733E-4,(10[&theta=1.237847414303954E-4]:1.8857230388006526E-4,13[&theta=1.2666518589227524E-4]:1.8857230388006526E-4)[&theta=0.027951527500175453]:7.715498098594081E-4)[&theta=0.28177879824082624]:0.005957904996325503,(6[&theta=4.7274466333021057E-4]:6.907927337512497E-4,7[&theta=4.620844793801382E-4]:6.907927337512497E-4)[&theta=0.6128562378458898]:0.006227234376313727)[&theta=0.4825218117421783]:0.0242670426558714,12[&theta=0.005124041609971414]:0.031185069765936376)[&theta=0.01635451066026872]:0.0023323037291746,((4[&theta=4.763897630842432E-4]:6.71911798767534E-4,8[&theta=3.875052632849224E-4]:6.71911798767534E-4)[&theta=0.12275143648721107]:0.011670985175800463,(5[&theta=4.0413006848627963E-4]:5.288913670316574E-4,9[&theta=3.42710092828945E-4]:5.288913670316574E-4)[&theta=0.06475984667320932]:0.01181400560753634)[&theta=0.1793963921617703]:0.02117447652054298)[&theta=0.2831118839254729]:0.0076917266737229)[&theta=0.026014594331378905]:0.04729097252945276,11[&theta=4.476668562081234E-5]:0.08850007269828664)[&theta=0.021531566809887177]:0.0;
tree STATE_8345500 = (((1[&theta=0.005692246156562259]:0.03854143638886695,2[&theta=0.003438571784916242]:0.03854143638886695)[&theta=0.017985872111996568]:0.0028042520160415224,((((3[&theta=6.731489389344089E-4]:9.633044541787114E-4,(10[&theta=1.2268801225508868E-4]:1.8919732986350036E-4,13[&theta=1.2666518589227524E-4]:1.8919732986350036E-4)[&theta=0.02446265332120365]:7.74107124315211E-4)[&theta=0.28177879824082624]:0.005977652569818108,(6[&theta=4.7274466333021057E-4]:6.930823775583133E-4,7[&theta=4.584916726123038E-4]:6.930823775583133E-4)[&theta=0.5352151045911154]:0.006247874646438506)[&theta=0.5015375597232314]:0.024347476165400426,12[&theta=0.004819651311774982]:0.031288433189397245)[&theta=0.01659410981759975]:0.0023400341880065803,((4[&theta=4.680215872647537E-4]:6.741388614069842E-4,8[&theta=4.095222712453906E-4]:6.741388614069842E-4)[&theta=0.12202270635585245]:0.011709668846928546,(5[&theta=4.0413006848627963E-4]:5.306443861124422E-4,9[&theta=3.427762707263908E-4]:5.306443861124422E-4)[&theta=0.06675009498797832]:0.011853163322223087)[&theta=0.19046794331190486]:0.021244659669068296)[&theta=0.3310579325771057]:0.007717221027504648)[&theta=0.026014594331378905]:0.047447719230875166,11[&theta=3.53745606801161E-5]:0.08879340763578364)[&theta=0.02074313185253257]:0.0;
tree STATE_8346000 = (((1[&theta=0.005692246156562259]:0.03854143638886695,2[&theta=0.0036185169669183024]:0.03854143638886695)[&theta=0.01940160235993209]:0.0028042520160415224,((((3[&theta=6.731489389344089E-4]:9.633044541787114E-4,(10[&theta=1.2865421071947772E-4]:1.8919732986350036E-4,13[&theta=1.2694226209011231E-4]:1.8919732986350036E-4)[&theta=0.023821056197823858]:7.74107124315211E-4)[&theta=0.3097462374440472]:0.005977652569818108,(6[&theta=4.7274466333021057E-4]:6.930823775583133E-4,7[&theta=4.7041975747746207E-4]:6.930823775583133E-4)[&theta=0.568425249010878]:0.006247874646438506)[&theta=0.5069485639296996]:0.024347476165400426,12[&theta=0.004890268728934657]:0.031288433189397245)[&theta=0.016421045789675844]:0.0023400341880065803,((4[&theta=4.7345700638946637E-4]:6.741388614069842E-4,8[&theta=3.953873892938032E-4]:6.741388614069842E-4)[&theta=0.11906136804617508]:0.011709668846928546,(5[&theta=4.041053127379169E-4]:5.306443861124422E-4,9[&theta=3.4558251121549153E-4]:5.306443861124422E-4)[&theta=0.06338071724420427]:0.011853163322223087)[&theta=0.18441681493440726]:0.021244659669068296)[&theta=0.3440874720841012]:0.007717221027504648)[&theta=0.026014594331378905]:0.047447719230875166,11[&theta=9.088231166859699E-5]:0.08879340763578364)[&theta=0.01849936472064324]:0.0;
tree STATE_8346500 = (((1[&theta=0.005247396830669361]:0.0384242953052448,2[&theta=0.0030678861662741517]:0.0384242953052448)[&theta=0.01963244832536261]:0.0027957289003850416,((((3[&theta=6.631787224459304E-4]:9.603766305635764E-4,(10[&theta=1.2865421071947772E-4]:1.8862229212969573E-4,13[&theta=1.240364590355813E-4]:1.8862229212969573E-4)[&theta=0.021178255657728098]:7.717543384338807E-4)[&theta=0.34885674209029643]:0.005959484365278964,(6[&theta=4.942529434778769E-4]:6.909758545961838E-4,7[&theta=4.7041975747746207E-4]:6.909758545961838E-4)[&theta=0.5009406856982258]:0.0062288851412463575)[&theta=0.5163993240149127]:0.024273475556997996,12[&theta=0.005290553503867835]:0.031193336552840536)[&theta=0.016442092704309796]:0.0023329219948405,((4[&theta=4.6328008583525643E-4]:6.720899145037018E-4,8[&theta=3.953873892938032E-4]:6.720899145037018E-4)[&theta=0.14030228172081294]:0.011674079013593165,(5[&theta=4.066264457714918E-4]:5.29031569771607E-4,9[&theta=3.4321676292496596E-4]:5.29031569771607E-4)[&theta=0.062086441722316844]:0.01181713735832526)[&theta=0.17881643533515373]:0.021180089619584168)[&theta=0.27270460660554874]:0.007693765657948805)[&theta=0.026432907261224544]:0.0473035087974594,11[&theta=8.381939093264013E-5]:0.08852353300308924)[&theta=0.01830926839690842]:0.0;
tree STATE_8347000 = (((1[&theta=0.005578226659532326]:0.03810721236288524,2[&theta=0.003256953703321588]:0.03810721236288524)[&theta=0.018449869190523292]:0.002772658133862675,((((3[&theta=6.631787224459304E-4]:9.524514612046241E-4,(10[&theta=1.2865421071947772E-4]:1.8706575320274956E-4,13[&theta=1.240364590355813E-4]:1.8706575320274956E-4)[&theta=0.023690954357295534]:7.653857080018745E-4)[&theta=0.3356640224020394]:0.00591030582283656,(6[&theta=4.8262705321000206E-4]:6.852738201064357E-4,7[&theta=4.754521403394687E-4]:6.852738201064357E-4)[&theta=0.5511164616166251]:0.006177483463934748)[&theta=0.466196323551109]:0.024073167262733577,12[&theta=0.005029211527507177]:0.03093592454677476)[&theta=0.01623232031390871]:0.0023136703790452642,((4[&theta=4.5694653779558336E-4]:6.665437295723172E-4,8[&theta=3.933465839048269E-4]:6.665437295723172E-4)[&theta=0.1274601267017964]:0.011577742794709722,(5[&theta=4.066264457714918E-4]:5.246659233645177E-4,9[&theta=3.4321676292496596E-4]:5.246659233645177E-4)[&theta=0.06833584340825945]:0.011719620600917522)[&theta=0.17730176173863152]:0.021005308401537984)[&theta=0.3317653814475392]:0.007630275570927887)[&theta=0.02581408581841171]:0.04691315327800807,11[&theta=5.104395616432938E-5]:0.08779302377475598)[&theta=0.01858360709735742]:0.0;
tree STATE_8347500 = (((1[&theta=0.005091716457483768]:0.0378297895963065,2[&theta=0.0033233948366223408]:0.0378297895963065)[&theta=0.02421435228411518]:0.0027524730181699153,((((3[&theta=6.631787224459304E-4]:9.455175580662066E-4,(10[&theta=1.1438808213754639E-4]:1.857039034224128E-4,13[&theta=1.2489325827132574E-4]:1.857039034224128E-4)[&theta=0.027487576540699114]:7.598136546437938E-4)[&theta=0.3391361485818132]:0.005867278445838113,(6[&theta=4.6746433744879537E-4]:6.802849860445911E-4,7[&theta=4.7395634015852454E-4]:6.802849860445911E-4)[&theta=0.6549428515022907]:0.006132511017859729)[&theta=0.4726251746063022]:0.023897913177004522,12[&theta=0.005029211527507177]:0.030710709180908843)[&theta=0.016488775760344587]:0.0022117544053134423,((4[&theta=4.690314315497785E-4]:6.616912516806579E-4,8[&theta=3.9255266429100367E-4]:6.616912516806579E-4)[&theta=0.13391297874776606]:0.011493456140355187,(5[&theta=4.0181392909258135E-4]:5.208463243184553E-4,9[&theta=3.4321676292496596E-4]:5.208463243184553E-4)[&theta=0.06833584340825945]:0.011634301067717389)[&theta=0.18181785226773023]:0.02076731619418644)[&theta=0.2756422884225658]:0.00765979902825413)[&theta=0.02581408581841171]:0.04657162273918563,11[&theta=8.974089198366524E-5]:0.08715388535366204)[&theta=0.01909114269921214]:0.0;
tree STATE_8348000 = (((1[&theta=0.005785263601087198]:0.03772163766513992,2[&theta=0.0033233948366223408]:0.03772163766513992)[&theta=0.0177564696192498]:0.002744603947906092,((((3[&theta=6.631787224459304E-4]:9.428144092792846E-4,(10[&theta=1.1866164606915656E-4]:1.8517299283595087E-4,13[&theta=1.2264182284740636E-4]:1.8517299283595087E-4)[&theta=0.025995339233013882]:7.576414164433337E-4)[&theta=0.3246989597099688]:0.005850504429873948,(6[&theta=4.6746433744879537E-4]:6.783401130815245E-4,7[&theta=4.5076593979041714E-4]:6.783401130815245E-4)[&theta=0.5799125591673006]:0.006114978726071708)[&theta=0.477208007657113]:0.02382959121464297,12[&theta=0.00539832075817222]:0.030622910053796203)[&theta=0.015458351307947718]:0.0022054312004330147,((4[&theta=4.619769618395035E-4]:6.597995365146745E-4,8[&theta=3.9255266429100367E-4]:6.597995365146745E-4)[&theta=0.1298686775022052]:0.011460597393567994,(5[&theta=4.0181392909258135E-4]:5.193572720023526E-4,9[&theta=3.4321676292496596E-4]:5.193572720023526E-4)[&theta=0.058294038623970465]:0.011601039658080315)[&theta=0.18181785226773023]:0.02070794432414655)[&theta=0.3878240576838941]:0.007637900358816792)[&theta=0.02581408581841171]:0.04643847870136374,11[&theta=5.238973698481854E-5]:0.08690472031440975)[&theta=0.022242046255902412]:0.0;
tree STATE_8348500 = (((1[&theta=0.00545905579393096]:0.037566348509622524,2[&theta=0.0032498693574985866]:0.037566348509622524)[&theta=0.02407194825355593]:0.0028235965453774076,((((3[&theta=6.631787224459304E-4]:9.410367919015176E-4,(10[&theta=1.2232802378467816E-4]:1.8482386078332356E-4,13[&theta=1.227132903399192E-4]:1.8482386078332356E-4)[&theta=0.02158459259521843]:7.562129311181941E-4)[&theta=0.33610062954153375]:0.005839473671072547,(6[&theta=4.7906712916332566E-4]:6.770611453852503E-4,7[&theta=4.5076593979041714E-4]:6.770611453852503E-4)[&theta=0.4917920385253101]:0.006103449317588814)[&theta=0.5272411590210371]:0.0237846620164558,12[&theta=0.005173561929831668]:0.030565172479429865)[&theta=0.015852655859938544]:0.0022012729983639998,((4[&theta=4.619769618395035E-4]:6.585555259115192E-4,8[&theta=3.9255266429100367E-4]:6.585555259115192E-4)[&theta=0.12100008650179817]:0.011438989156691374,(5[&theta=4.020265451025447E-4]:5.18378056471815E-4,9[&theta=3.527140851420488E-4]:5.18378056471815E-4)[&theta=0.06350327808716]:0.011579166626131078)[&theta=0.18781213656515214]:0.020668900795190973)[&theta=0.2811313544612394]:0.0076234995772060665)[&theta=0.02581408581841171]:0.046350921865231265,11[&theta=5.155388617254045E-5]:0.0867408669202312)[&theta=0.023097993506495378]:0.0;
tree STATE_8349000 = (((1[&theta=0.005487756787827443]:0.03764430245624729,2[&theta=0.0034141041758807837]:0.03764430245624729)[&theta=0.016928263229529804]:0.0028294557918338986,((((3[&theta=6.631787224459304E-4]:9.429895377700452E-4,(10[&theta=1.2148290645698872E-4]:1.8520738885964954E-4,13[&theta=1.224262765945236E-4]:1.8520738885964954E-4)[&theta=0.02156571035728287]:7.577821489103957E-4)[&theta=0.3234040805376623]:0.005851591165503897,(6[&theta=4.8115006768789117E-4]:6.784661152714118E-4,7[&theta=4.5076593979041714E-4]:6.784661152714118E-4)[&theta=0.6093381417391064]:0.00611611458800253)[&theta=0.48754995290974346]:0.0238340175792634,12[&theta=0.005423433705581731]:0.030628598282537344)[&theta=0.015252964052293472]:0.002155646830498039,((4[&theta=4.619769618395035E-4]:6.599220947784189E-4,8[&theta=3.9255266429100367E-4]:6.599220947784189E-4)[&theta=0.11892739757477667]:0.01146272620821592,(5[&theta=3.981927795769573E-4]:5.194537430090706E-4,9[&theta=3.527140851420488E-4]:5.194537430090706E-4)[&theta=0.06350327808716]:0.011603194559985269)[&theta=0.17125835870318315]:0.020661596810041045)[&theta=0.5245482395957194]:0.007689513135045803)[&theta=0.02581408581841171]:0.04644710468396238,11[&theta=3.185317082558111E-5]:0.08692086293204357)[&theta=0.017950560233353893]:0.0;
tree STATE_8349500 = (((1[&theta=0.005441358762702933]:0.037468701608755366,2[&theta=0.0031764609599477]:0.037468701608755366)[&theta=0.02243128882716278]:0.0028162571189254415,((((3[&theta=6.631787224459304E-4]:9.385907376541206E-4,(10[&theta=1.1683159589671386E-4]:1.8434344472140123E-4,13[&theta=1.224262765945236E-4]:1.8434344472140123E-4)[&theta=0.022208650970189776]:7.542472929327194E-4)[&theta=0.2857930948910497]:0.005824295019718409,(6[&theta=4.805022654936551E-4]:6.753012478927511E-4,7[&theta=4.659709413623051E-4]:6.753012478927511E-4)[&theta=0.5349459509078036]:0.006087584509479779)[&theta=0.5157060361059166]:0.023722838106860628,12[&theta=0.00518556428948331]:0.030485723864233157)[&theta=0.015252964052293472]:0.00214559130056044,((4[&theta=4.674120389256582E-4]:6.568437304162044E-4,8[&theta=3.9255266429100367E-4]:6.568437304162044E-4)[&theta=0.13115749696328563]:0.011409255581709557,(5[&theta=3.9616784855546646E-4]:5.170306268519506E-4,9[&theta=3.5503301675044287E-4]:5.170306268519506E-4)[&theta=0.06227122188663235]:0.01154906868527381)[&theta=0.1771601911878646]:0.020565215852667837)[&theta=0.2535121306924032]:0.007653643562887211)[&theta=0.02581408581841171]:0.046230441061212844,11[&theta=3.55997853821152E-5]:0.08651539978889365)[&theta=0.020138599360733686]:0.0;
tree STATE_8350000 = (((1[&theta=0.005070811427671553]:0.03741036036981082,2[&theta=0.0029612797192195366]:0.03741036036981082)[&theta=0.020653193707700464]:0.00281187202089829,((((3[&theta=6.631787224459304E-4]:9.371292899885889E-4,(10[&theta=1.181017063180835E-4]:1.8405640982308388E-4,13[&theta=1.1958307458475426E-4]:1.8405640982308388E-4)[&theta=0.024589292621861294]:7.53072880165505E-4)[&theta=0.2837126182867183]:0.005815226208341462,(6[&theta=4.805022654936551E-4]:6.742497593230576E-4,7[&theta=4.659709413623051E-4]:6.742497593230576E-4)[&theta=0.49508254227139814]:0.006078105739006993)[&theta=0.486496364010702]:0.023685900083737034,12[&theta=0.005131485000510892]:0.030438255582067083)[&theta=0.01568515982333689]:0.002142250473433565,((4[&theta=4.674120389256582E-4]:6.558209814182383E-4,8[&theta=3.8879188703067194E-4]:6.558209814182383E-4)[&theta=0.11715198603478516]:0.011391490618487122,(5[&theta=3.9391510480149485E-4]:5.162255760749637E-4,9[&theta=3.2779977425611396E-4]:5.162255760749637E-4)[&theta=0.061540216854977625]:0.011531086023830395)[&theta=0.18123235668110732]:0.02053319445559529)[&theta=0.27409231295424086]:0.00764172633520846)[&theta=0.0258448900732035]:0.047641317741753904,11[&theta=5.722202014861244E-5]:0.08786355013246301)[&theta=0.01648389347847346]:0.0;
tree STATE_8350500 = (((1[&theta=0.005824198734389758]:0.03710500026273925,2[&theta=0.0029449820877509585]:0.03710500026273925)[&theta=0.019410990054904344]:0.002788920262805472,((((3[&theta=6.631787224459304E-4]:9.294800212431924E-4,(10[&theta=1.181017063180835E-4]:1.8255405901824803E-4,13[&theta=1.1958307458475426E-4]:1.8255405901824803E-4)[&theta=0.02847429327752446]:7.469259622249444E-4)[&theta=0.2997559823016629]:0.005767759729000689,(6[&theta=4.6585581135976496E-4]:6.687462309778452E-4,7[&theta=4.6473610081862763E-4]:6.687462309778452E-4)[&theta=0.6677169809137292]:0.006028493519266036)[&theta=0.49326365056306964]:0.023492565164902814,12[&theta=0.0051438088822831594]:0.030189804915146695)[&theta=0.01505746577249219]:0.002124764466149079,((4[&theta=4.645008844460466E-4]:6.504678770074277E-4,8[&theta=3.8879188703067194E-4]:6.504678770074277E-4)[&theta=0.12570291659914756]:0.011298508172967216,(5[&theta=3.9391510480149485E-4]:5.120119118486618E-4,9[&theta=3.2779977425611396E-4]:5.120119118486618E-4)[&theta=0.06321376059286912]:0.011436964138125982)[&theta=0.18123235668110732]:0.02036559333132113)[&theta=0.43546182307894815]:0.007579351144248951)[&theta=0.025859869747278746]:0.046914148972879134,11[&theta=1.4104521010415528E-5]:0.08680806949842386)[&theta=0.018221787344584524]:0.0;
tree STATE_8351000 = (((1[&theta=0.005742266599611462]:0.03710500026273925,2[&theta=0.002969117294680814]:0.03710500026273925)[&theta=0.02062181394430727]:0.002788920262805472,((((3[&theta=6.531324495463953E-4]:9.294800212431924E-4,(10[&theta=1.1703402623355907E-4]:1.8255405901824803E-4,13[&theta=1.255509596008504E-4]:1.8255405901824803E-4)[&theta=0.027827465290103333]:7.469259622249444E-4)[&theta=0.2898264567069849]:0.005767759729000689,(6[&theta=4.877950068560232E-4]:6.687462309778452E-4,7[&theta=4.6473610081862763E-4]:6.687462309778452E-4)[&theta=0.517914698426233]:0.006028493519266036)[&theta=0.49454786209402346]:0.023492565164902814,12[&theta=0.004980379727738548]:0.030189804915146695)[&theta=0.015378518603678653]:0.002124764466149079,((4[&theta=4.432035276093922E-4]:6.504678770074277E-4,8[&theta=3.8475476598751567E-4]:6.504678770074277E-4)[&theta=0.128622852579175]:0.011298508172967216,(5[&theta=3.972156188265018E-4]:5.120119118486618E-4,9[&theta=3.4300095444827436E-4]:5.120119118486618E-4)[&theta=0.0615852160182301]:0.011436964138125982)[&theta=0.18363689374697306]:0.02036559333132113)[&theta=0.3541564710894042]:0.007579351144248951)[&theta=0.025859869747278746]:0.046914148972879134,11[&theta=3.554852210557138E-5]:0.08680806949842386)[&theta=0.016798769413276172]:0.0;
tree STATE_8351500 = (((1[&theta=0.005365430617202671]:0.03710500026273925,2[&theta=0.0032033926857916043]:0.03710500026273925)[&theta=0.0172680088731105]:0.002788920262805472,((((3[&theta=6.521544092985696E-4]:9.294800212431924E-4,(10[&theta=1.1703402623355907E-4]:1.8255405901824803E-4,13[&theta=1.255509596008504E-4]:1.8255405901824803E-4)[&theta=0.023391560184421515]:7.469259622249444E-4)[&theta=0.2882495544967967]:0.005767759729000689,(6[&theta=4.750473426859901E-4]:6.687462309778452E-4,7[&theta=4.492260593413007E-4]:6.687462309778452E-4)[&theta=0.6152875094966418]:0.006028493519266036)[&theta=0.51247905242006]:0.023492565164902814,12[&theta=0.004699774620810912]:0.030189804915146695)[&theta=0.014130595134276313]:0.002124764466149079,((4[&theta=4.432035276093922E-4]:6.504678770074277E-4,8[&theta=3.8475476598751567E-4]:6.504678770074277E-4)[&theta=0.12520064529427993]:0.011298508172967216,(5[&theta=3.972156188265018E-4]:5.120119118486618E-4,9[&theta=3.4300095444827436E-4]:5.120119118486618E-4)[&theta=0.0615852160182301]:0.011436964138125982)[&theta=0.17816656275014095]:0.02036559333132113)[&theta=0.3083986581890884]:0.007579351144248951)[&theta=0.02580267957935757]:0.046914148972879134,11[&theta=5.876589919563508E-5]:0.08680806949842386)[&theta=0.015556478106501364]:0.0;
tree STATE_8352000 = (((1[&theta=0.005319005348480622]:0.03710500026273925,2[&theta=0.0029212807700239006]:0.03710500026273925)[&theta=0.016546710992181878]:0.002788920262805472,((((3[&theta=6.521544092985696E-4]:9.294800212431924E-4,(10[&theta=1.1703402623355907E-4]:1.8255405901824803E-4,13[&theta=1.2400064049531223E-4]:1.8255405901824803E-4)[&theta=0.020365085614394388]:7.469259622249444E-4)[&theta=0.3250684063838043]:0.005767759729000689,(6[&theta=4.750473426859901E-4]:6.687462309778452E-4,7[&theta=4.551272980518279E-4]:6.687462309778452E-4)[&theta=0.5157258718731553]:0.006028493519266036)[&theta=0.51247905242006]:0.023492565164902814,12[&theta=0.004857487017024425]:0.030189804915146695)[&theta=0.013828226004597556]:0.002124764466149079,((4[&theta=4.432035276093922E-4]:6.504678770074277E-4,8[&theta=3.8475476598751567E-4]:6.504678770074277E-4)[&theta=0.13827882470588984]:0.011298508172967216,(5[&theta=4.0172004247266525E-4]:5.120119118486618E-4,9[&theta=3.243946686713474E-4]:5.120119118486618E-4)[&theta=0.06030130311477654]:0.011436964138125982)[&theta=0.18098376968925495]:0.02036559333132113)[&theta=0.37402715303003853]:0.007579351144248951)[&theta=0.02580267957935757]:0.046914148972879134,11[&theta=2.8742560567075682E-5]:0.08680806949842386)[&theta=0.02109215470235368]:0.0;
tree STATE_8352500 = (((1[&theta=0.005575688346099391]:0.03710500026273925,2[&theta=0.0035236308493468054]:0.03710500026273925)[&theta=0.020297815284959247]:0.002788920262805472,((((3[&theta=6.521544092985696E-4]:9.294800212431924E-4,(10[&theta=1.2163202785337742E-4]:1.8255405901824803E-4,13[&theta=1.2400064049531223E-4]:1.8255405901824803E-4)[&theta=0.021920972556176383]:7.469259622249444E-4)[&theta=0.3443087631584504]:0.005767759729000689,(6[&theta=4.592648183833944E-4]:6.687462309778452E-4,7[&theta=4.551272980518279E-4]:6.687462309778452E-4)[&theta=0.44573047271103666]:0.006028493519266036)[&theta=0.4721785856646453]:0.023492565164902814,12[&theta=0.004834464396929099]:0.030189804915146695)[&theta=0.015407569927077154]:0.002124764466149079,((4[&theta=4.432035276093922E-4]:6.504678770074277E-4,8[&theta=3.8475476598751567E-4]:6.504678770074277E-4)[&theta=0.12921831866241498]:0.011298508172967216,(5[&theta=4.0172004247266525E-4]:5.120119118486618E-4,9[&theta=3.243946686713474E-4]:5.120119118486618E-4)[&theta=0.06030130311477654]:0.011436964138125982)[&theta=0.18301341896134135]:0.02036559333132113)[&theta=0.326196943149004]:0.007579351144248951)[&theta=0.02580267957935757]:0.046914148972879134,11[&theta=5.618081785726281E-5]:0.08680806949842386)[&theta=0.016197963632381542]:0.0;
tree STATE_8353000 = (((1[&theta=0.005575688346099391]:0.037367180251852566,2[&theta=0.0032536536478138924]:0.037367180251852566)[&theta=0.022370004079969526]:0.002808626477034344,((((3[&theta=6.505896665880057E-4]:9.360476283076045E-4,(10[&theta=1.2163202785337742E-4]:1.8384396660124454E-4,13[&theta=1.2400064049531223E-4]:1.8384396660124454E-4)[&theta=0.0231317394317779]:7.5220366170636E-4)[&theta=0.32504060589447376]:0.005808514106368962,(6[&theta=4.66523910602349E-4]:6.734715207855751E-4,7[&theta=4.5969591039286795E-4]:6.734715207855751E-4)[&theta=0.499138514060015]:0.006071090213890991)[&theta=0.4761575343310505]:0.023658561134059647,12[&theta=0.004834464396929099]:0.030403122868736213)[&theta=0.014738581548766004]:0.0021397778260913644,((4[&theta=4.432035276093922E-4]:6.550640139082437E-4,8[&theta=3.8475476598751567E-4]:6.550640139082437E-4)[&theta=0.13298793130488915]:0.011378342231148315,(5[&theta=3.949309568325542E-4]:5.156297336118696E-4,9[&theta=3.243946686713474E-4]:5.156297336118696E-4)[&theta=0.0607452397215755]:0.011517776511444689)[&theta=0.17824307868417422]:0.02050949444977102)[&theta=0.30263947830161325]:0.0076329060340593335)[&theta=0.02580267957935757]:0.04724563936446718,11[&theta=2.0054892574020616E-5]:0.08742144609335409)[&theta=0.013994099660127197]:0.0;
tree STATE_8353500 = (((1[&theta=0.005758766520588915]:0.03715973474355158,2[&theta=0.00301491171153083]:0.03715973474355158)[&theta=0.02132762068753907]:0.002793034266350289,((((3[&theta=6.505896665880057E-4]:9.308511196403878E-4,(10[&theta=1.2090086100688921E-4]:1.8282334891367436E-4,13[&theta=1.2400064049531223E-4]:1.8282334891367436E-4)[&theta=0.02694732299551105]:7.480277707267134E-4)[&theta=0.37017331281247234]:0.005776267890487864,(6[&theta=4.676265198374793E-4]:6.697327146724573E-4,7[&theta=4.5969591039286795E-4]:6.697327146724573E-4)[&theta=0.6388649379316331]:0.006037386295455794)[&theta=0.45006080295012796]:0.02352721961438794,12[&theta=0.004721406294134674]:0.03023433862451619)[&theta=0.015673881596836924]:0.002127898757459671,((4[&theta=4.432035276093922E-4]:6.514273978612477E-4,8[&theta=3.8475476598751567E-4]:6.514273978612477E-4)[&theta=0.1204277023487298]:0.01131517487487861,(5[&theta=4.015070469246931E-4]:5.127671929688968E-4,9[&theta=3.40359068108185E-4]:5.127671929688968E-4)[&theta=0.060857538603973985]:0.01145383507977096)[&theta=0.18176677730626128]:0.020395635109236004)[&theta=0.3877899045774927]:0.007590531627926007)[&theta=0.0258674385394359]:0.04698335316553781,11[&theta=2.5614473371252524E-5]:0.08693612217543968)[&theta=0.016728705549187466]:0.0;
tree STATE_8354000 = (((1[&theta=0.005805775781010802]:0.03733459960948939,2[&theta=0.003228126809940078]:0.03733459960948939)[&theta=0.020120528301378872]:0.0028061776207341585,((((3[&theta=6.505896665880057E-4]:9.352314834230498E-4,(10[&theta=1.2003146828857879E-4]:1.836836720731027E-4,13[&theta=1.2400064049531223E-4]:1.836836720731027E-4)[&theta=0.022357079369897684]:7.515478113499471E-4)[&theta=0.2379533829036077]:0.005803449632156952,(6[&theta=4.7464590189193445E-4]:6.728843173998069E-4,7[&theta=4.5466562127478166E-4]:6.728843173998069E-4)[&theta=0.6270505063045207]:0.006065796798180196)[&theta=0.5337324585425045]:0.02363793310930796,12[&theta=0.005067957753160082]:0.030376614224887962)[&theta=0.015015899736046933]:0.0021379121424722446,((4[&theta=4.6379704617106557E-4]:6.544928601252106E-4,8[&theta=3.9940261429638365E-4]:6.544928601252106E-4)[&theta=0.12144569478721498]:0.011368421394295756,(5[&theta=4.015070469246931E-4]:5.151801533162894E-4,9[&theta=3.3563814468554417E-4]:5.151801533162894E-4)[&theta=0.06372973155514858]:0.011507734101104677)[&theta=0.18285097256240618]:0.02049161211293924)[&theta=0.3816278886335196]:0.007626250862863344)[&theta=0.0258674385394359]:0.04720444564128608,11[&theta=7.367833077010081E-5]:0.08734522287150963)[&theta=0.016039229962126623]:0.0;
tree STATE_8354500 = (((1[&theta=0.005146627493498484]:0.03704910697574277,2[&theta=0.003180084978868447]:0.03704910697574277)[&theta=0.02169897758196344]:0.0027847191600011076,((((3[&theta=6.505896665880057E-4]:9.280798947584335E-4,(10[&theta=1.2003146828857879E-4]:1.8227906787579204E-4,13[&theta=1.2465044952675056E-4]:1.8227906787579204E-4)[&theta=0.02081431248156728]:7.458008268826415E-4)[&theta=0.3116160822443142]:0.005759071437730589,(6[&theta=4.6918615838944757E-4]:6.677388620315793E-4,7[&theta=4.5466562127478166E-4]:6.677388620315793E-4)[&theta=0.5682312415261624]:0.006019412470457443)[&theta=0.4796821651884337]:0.02345717703182782,12[&theta=0.005382303856250467]:0.030144328364316842)[&theta=0.015015899736046933]:0.0021215638174692276,((4[&theta=4.6379704617106557E-4]:6.494880417433358E-4,8[&theta=3.9940261429638365E-4]:6.494880417433358E-4)[&theta=0.11224477963254051]:0.011281488613461163,(5[&theta=4.1114431860715396E-4]:5.112406403614786E-4,9[&theta=3.3563814468554417E-4]:5.112406403614786E-4)[&theta=0.059251962181732135]:0.01141973601484302)[&theta=0.1946244031716793]:0.020334915526581572)[&theta=0.35945558311620834]:0.0075679339539578075)[&theta=0.026917704743892677]:0.04684347962982108,11[&theta=7.115097002601423E-5]:0.08667730576556495)[&theta=0.020054034879779033]:0.0;
tree STATE_8355000 = (((1[&theta=0.005400194014252295]:0.03704910697574277,2[&theta=0.003088990961578918]:0.03704910697574277)[&theta=0.021622421558299573]:0.0027847191600011076,((((3[&theta=6.505896665880057E-4]:9.280798947584335E-4,(10[&theta=1.2003146828857879E-4]:1.8227906787579204E-4,13[&theta=1.2448443024071129E-4]:1.8227906787579204E-4)[&theta=0.02237738188297021]:7.458008268826415E-4)[&theta=0.4190139847274802]:0.005759071437730589,(6[&theta=4.6918615838944757E-4]:6.677388620315793E-4,7[&theta=4.6988471580397415E-4]:6.677388620315793E-4)[&theta=0.5898474457987832]:0.006019412470457443)[&theta=0.4796821651884337]:0.02345717703182782,12[&theta=0.004943280649919939]:0.030144328364316842)[&theta=0.015015899736046933]:0.0021215638174692276,((4[&theta=4.401870145517853E-4]:6.494880417433358E-4,8[&theta=4.014308509761549E-4]:6.494880417433358E-4)[&theta=0.10639357152052574]:0.011281488613461163,(5[&theta=3.920224490442288E-4]:5.112406403614786E-4,9[&theta=3.322600895166013E-4]:5.112406403614786E-4)[&theta=0.058835706097819275]:0.01141973601484302)[&theta=0.1792842414247655]:0.020334915526581572)[&theta=0.3449932853881147]:0.0075679339539578075)[&theta=0.02624271128217927]:0.04684347962982108,11[&theta=3.7370386247701205E-5]:0.08667730576556495)[&theta=0.019345578845899995]:0.0;
tree STATE_8355500 = (((1[&theta=0.0055221036341098215]:0.03693154012091568,2[&theta=0.0033162969156111358]:0.03693154012091568)[&theta=0.022135086465942356]:0.0027758824915914623,((((3[&theta=6.505896665880057E-4]:9.251348457906825E-4,(10[&theta=1.2003146828857879E-4]:1.8170064700521608E-4,13[&theta=1.225064927884158E-4]:1.8170064700521608E-4)[&theta=0.039602444173527936]:7.434341987854665E-4)[&theta=0.25946782083078085]:0.005740796343647975,(6[&theta=4.6084802652751866E-4]:6.656199456996344E-4,7[&theta=4.6988471580397415E-4]:6.656199456996344E-4)[&theta=0.691543742559724]:0.006000311243739023)[&theta=0.4487237739941205]:0.023382741053423264,12[&theta=0.005238424247513429]:0.030048672242861924)[&theta=0.015191309973173805]:0.002114831520642263,((4[&theta=4.4323220584718625E-4]:6.474270402091945E-4,8[&theta=3.6589624326390755E-4]:6.474270402091945E-4)[&theta=0.12208404931858079]:0.011245689393390336,(5[&theta=3.920224490442288E-4]:5.096183352898223E-4,9[&theta=3.472492192823814E-4]:5.096183352898223E-4)[&theta=0.06009676730348666]:0.011383498098309708)[&theta=0.1792842414247655]:0.020270387329904656)[&theta=0.37229337418637387]:0.007543918849002955)[&theta=0.02736236529727184]:0.046694832576793834,11[&theta=3.476054185763768E-5]:0.08640225518930097)[&theta=0.019903149738848946]:0.0;
tree STATE_8356000 = (((1[&theta=0.00559807995782221]:0.03693154012091568,2[&theta=0.003262568231323854]:0.03693154012091568)[&theta=0.020832164306021687]:0.0027758824915914623,((((3[&theta=6.52875479626264E-4]:9.251348457906825E-4,(10[&theta=1.1858788689412858E-4]:1.8170064700521608E-4,13[&theta=1.226957074701906E-4]:1.8170064700521608E-4)[&theta=0.02606086834468036]:7.434341987854665E-4)[&theta=0.28685118456754166]:0.005740796343647975,(6[&theta=4.6084802652751866E-4]:6.656199456996344E-4,7[&theta=4.6988471580397415E-4]:6.656199456996344E-4)[&theta=0.6719590042516108]:0.006000311243739023)[&theta=0.5069467892828382]:0.023382741053423264,12[&theta=0.005278009020875754]:0.030048672242861924)[&theta=0.014540475748025361]:0.002114831520642263,((4[&theta=4.356721423330325E-4]:6.474270402091945E-4,8[&theta=4.0596357432445726E-4]:6.474270402091945E-4)[&theta=0.13131422356668232]:0.011245689393390336,(5[&theta=3.920224490442288E-4]:5.096183352898223E-4,9[&theta=3.397174731203235E-4]:5.096183352898223E-4)[&theta=0.06115702907007129]:0.011383498098309708)[&theta=0.19540477178704405]:0.020270387329904656)[&theta=0.3623951072899118]:0.007543918849002955)[&theta=0.027193732849443562]:0.046694832576793834,11[&theta=6.464262790390229E-5]:0.08640225518930097)[&theta=0.02090879417127257]:0.0;
tree STATE_8356500 = (((1[&theta=0.00559807995782221]:0.03724993288918794,2[&theta=0.00350256673381146]:0.03724993288918794)[&theta=0.02339270867005939]:0.0027998138225893768,((((3[&theta=6.549381286727018E-4]:9.331105826164966E-4,(10[&theta=1.1858788689412858E-4]:1.8326711761021766E-4,13[&theta=1.226957074701906E-4]:1.8326711761021766E-4)[&theta=0.027741967244232914]:7.49843465006279E-4)[&theta=0.2807925368632362]:0.005790288675512742,(6[&theta=4.698006827743192E-4]:6.713583626850801E-4,7[&theta=4.6988471580397415E-4]:6.713583626850801E-4)[&theta=0.411785000793968]:0.006052040895444159)[&theta=0.5075177650055093]:0.02358432743810741,12[&theta=0.005253439858673849]:0.03030772669623665)[&theta=0.015266961300426136]:0.002133063824523506,((4[&theta=4.665355806362932E-4]:6.530086132200037E-4,8[&theta=3.8006083769854697E-4]:6.530086132200037E-4)[&theta=0.11825522910665152]:0.011436814345577289,(5[&theta=4.0582283875474883E-4]:5.140118372126769E-4,9[&theta=3.397174731203235E-4]:5.140118372126769E-4)[&theta=0.06115702907007129]:0.011575811121584616)[&theta=0.17582676450271617]:0.020350967561962863)[&theta=0.275323871883193]:0.0076089561910171605)[&theta=0.025822647494758513]:0.047097396265160435,11[&theta=4.030313811467099E-5]:0.08714714297693775)[&theta=0.019353205120562902]:0.0;
tree STATE_8357000 = (((1[&theta=0.005239745115985575]:0.03724993288918794,2[&theta=0.0032015025787647308]:0.03724993288918794)[&theta=0.023530353625463973]:0.0027998138225893768,((((3[&theta=6.549381286727018E-4]:9.331105826164966E-4,(10[&theta=1.1931820004671576E-4]:1.8326711761021766E-4,13[&theta=1.277198284539102E-4]:1.8326711761021766E-4)[&theta=0.021423000463984557]:7.49843465006279E-4)[&theta=0.3347096384952723]:0.005790288675512742,(6[&theta=4.698006827743192E-4]:6.713583626850801E-4,7[&theta=4.609361781423869E-4]:6.713583626850801E-4)[&theta=0.6094020506441156]:0.006052040895444159)[&theta=0.413455061417164]:0.02358432743810741,12[&theta=0.005121915626854381]:0.03030772669623665)[&theta=0.015005842060986287]:0.002133063824523506,((4[&theta=4.4554492086960206E-4]:6.530086132200037E-4,8[&theta=3.8006083769854697E-4]:6.530086132200037E-4)[&theta=0.11418770529752283]:0.011436814345577289,(5[&theta=4.0939172033631414E-4]:5.140118372126769E-4,9[&theta=3.397174731203235E-4]:5.140118372126769E-4)[&theta=0.06115702907007129]:0.011575811121584616)[&theta=0.18810299267698805]:0.020350967561962863)[&theta=0.3477952418700023]:0.0076089561910171605)[&theta=0.02562072107509662]:0.047097396265160435,11[&theta=2.9354995955566483E-5]:0.08714714297693775)[&theta=0.012664778902572555]:0.0;
tree STATE_8357500 = (((1[&theta=0.005414565654140051]:0.03724993288918794,2[&theta=0.0030751818614891385]:0.03724993288918794)[&theta=0.02333917287790846]:0.0027998138225893768,((((3[&theta=6.549381286727018E-4]:9.331105826164966E-4,(10[&theta=1.2306232669882146E-4]:1.8326711761021766E-4,13[&theta=1.2387628533162322E-4]:1.8326711761021766E-4)[&theta=0.025007281920384435]:7.49843465006279E-4)[&theta=0.2879776866304905]:0.005572812407617328,(6[&theta=4.698006827743192E-4]:6.713583626850801E-4,7[&theta=4.609361781423869E-4]:6.713583626850801E-4)[&theta=0.4573442842147865]:0.005834564627548744)[&theta=0.4914984655928359]:0.023801803706002822,12[&theta=0.0047917312574207865]:0.03030772669623665)[&theta=0.015583296204225041]:0.002133063824523506,((4[&theta=4.4554492086960206E-4]:6.530086132200037E-4,8[&theta=4.039032410404913E-4]:6.530086132200037E-4)[&theta=0.11961685243255758]:0.011436814345577289,(5[&theta=4.0939172033631414E-4]:5.140118372126769E-4,9[&theta=3.601676408943729E-4]:5.140118372126769E-4)[&theta=0.06115702907007129]:0.011575811121584616)[&theta=0.1853939097359134]:0.020350967561962863)[&theta=0.3637164143989164]:0.0076089561910171605)[&theta=0.02562072107509662]:0.047097396265160435,11[&theta=3.1549492077199835E-5]:0.08714714297693775)[&theta=0.016035519974081328]:0.0;
tree STATE_8358000 = (((1[&theta=0.005743252994106657]:0.03717755509058496,2[&theta=0.003131725078568201]:0.03717755509058496)[&theta=0.020746709764241818]:0.002794373695715051,((((3[&theta=6.549381286727018E-4]:9.31297519220548E-4,(10[&theta=1.173149337491702E-4]:1.8291102380010526E-4,13[&theta=1.2145692530419578E-4]:1.8291102380010526E-4)[&theta=0.02624500558082695]:7.483864954204428E-4)[&theta=0.3399327077097039]:0.005561984256723993,(6[&theta=4.864126529178999E-4]:6.700538921371895E-4,7[&theta=4.609361781423869E-4]:6.700538921371895E-4)[&theta=0.645294830707611]:0.0058232278838073505)[&theta=0.4853247749675825]:0.023755556048050106,12[&theta=0.0047917312574207865]:0.030248837823994647)[&theta=0.014619488467510213]:0.0021289192139987596,((4[&theta=4.4554492086960206E-4]:6.517397968161125E-4,8[&theta=3.7268894183734144E-4]:6.517397968161125E-4)[&theta=0.11818405271973716]:0.01141459225331671,(5[&theta=3.960159726718621E-4]:5.13013095943961E-4,9[&theta=3.405016408288342E-4]:5.13013095943961E-4)[&theta=0.05895494310409756]:0.011553318954188863)[&theta=0.1853939097359134]:0.020311424987860583)[&theta=0.3480603409699332]:0.007594171748306601)[&theta=0.02562072107509662]:0.04700588453353543,11[&theta=3.38373022367372E-5]:0.08697781331983544)[&theta=0.016391379897798822]:0.0;
tree STATE_8358500 = (((1[&theta=0.0052591483796293765]:0.03661668347292376,2[&theta=0.0028647674626816424]:0.03661668347292376)[&theta=0.020437418922658355]:0.0027522169457284834,((((3[&theta=6.549381286727018E-4]:9.172476887554627E-4,(10[&theta=1.173149337491702E-4]:1.8015157386971401E-4,13[&theta=1.2476565271579462E-4]:1.8015157386971401E-4)[&theta=0.021317005059458095]:7.370961148857486E-4)[&theta=0.29988577054021043]:0.005478074513335166,(6[&theta=4.6589908733710216E-4]:6.599452604779134E-4,7[&theta=4.4480034697458076E-4]:6.599452604779134E-4)[&theta=0.5752232905647285]:0.005735376941612715)[&theta=0.46862142291388703]:0.023397172686996724,12[&theta=0.004817324442786613]:0.02979249488908735)[&theta=0.01469493475886178]:0.0020968017076023297,((4[&theta=4.4554492086960206E-4]:6.419074570282008E-4,8[&theta=3.7268894183734144E-4]:6.419074570282008E-4)[&theta=0.11134128652257398]:0.011402056209643754,(5[&theta=3.859278789618648E-4]:5.05273628291976E-4,9[&theta=3.246387963802757E-4]:5.05273628291976E-4)[&theta=0.06108422013729004]:0.011538690038379979)[&theta=0.17035707973183978]:0.019845332930017726)[&theta=0.39547652519459725]:0.007479603821962562)[&theta=0.025908720817149292]:0.04629673982421601,11[&theta=4.260802880995082E-5]:0.08566564024286825)[&theta=0.016830247767270587]:0.0;
tree STATE_8359000 = (((1[&theta=0.0052591483796293765]:0.03680729348106907,2[&theta=0.0033797141741895324]:0.03680729348106907)[&theta=0.020115992146489663]:0.0027665437510174112,((((3[&theta=6.3237654236785E-4]:9.22022468250559E-4,(10[&theta=1.1257917096629217E-4]:1.810893620500141E-4,13[&theta=1.2031531112345351E-4]:1.810893620500141E-4)[&theta=0.03421028581140825]:7.409331062005449E-4)[&theta=0.24216614433963693]:0.005792126595817268,(6[&theta=4.6589908733710216E-4]:6.63380639096192E-4,7[&theta=4.4480034697458076E-4]:6.63380639096192E-4)[&theta=0.5452778282296755]:0.006050768424971635)[&theta=0.5552025871850582]:0.02323343217241298,12[&theta=0.005080284227594876]:0.029947581236480808)[&theta=0.013852894708624875]:0.0021077167155347312,((4[&theta=4.4554492086960206E-4]:6.45248938943218E-4,8[&theta=3.91726529716228E-4]:6.45248938943218E-4)[&theta=0.11407063365286708]:0.011461410193152409,(5[&theta=3.999700933886284E-4]:5.079038558623009E-4,9[&theta=3.3674204495658957E-4]:5.079038558623009E-4)[&theta=0.06108422013729004]:0.011598755276233325)[&theta=0.1811191342231496]:0.019948638819919914)[&theta=0.4444165589119757]:0.007518539280070943)[&theta=0.026874122032291715]:0.046537739858026304,11[&theta=3.094972968475024E-5]:0.08611157709011279)[&theta=0.01836172379963271]:0.0;
tree STATE_8359500 = (((1[&theta=0.005472227273356457]:0.0371298188111461,2[&theta=0.0034344947680529187]:0.0371298188111461)[&theta=0.01839453960801784]:0.003200661316959952,((((3[&theta=6.586569990674056E-4]:9.301017257233718E-4,(10[&theta=1.1614540007599442E-4]:1.8267616457594984E-4,13[&theta=1.2031531112345351E-4]:1.8267616457594984E-4)[&theta=0.02067574450683067]:7.47425561147422E-4)[&theta=0.32340306014662773]:0.005842880328718728,(6[&theta=4.6589908733710216E-4]:6.691935375561466E-4,7[&theta=4.498069210368984E-4]:6.691935375561466E-4)[&theta=0.5888841339889817]:0.006103788516885954)[&theta=0.48289542794207974]:0.023619743360079052,12[&theta=0.005077352199190483]:0.030392725414521152)[&theta=0.013852894708624875]:0.0019434583232968254,((4[&theta=4.51643024268637E-4]:6.509029576806061E-4,8[&theta=3.91726529716228E-4]:6.509029576806061E-4)[&theta=0.12475469624766716]:0.011561841242438765,(5[&theta=3.841828943419633E-4]:5.123543830069723E-4,9[&theta=3.3852059978833616E-4]:5.123543830069723E-4)[&theta=0.06240461208490921]:0.011700389817112399)[&theta=0.18260760109186605]:0.020123439537698608)[&theta=0.34171918500253473]:0.00799429639028807)[&theta=0.027239718170017566]:0.046535652980604685,11[&theta=4.5081906506054104E-5]:0.08686613310871073)[&theta=0.018452874008938698]:0.0;
tree STATE_8360000 = (((1[&theta=0.005415916862310449]:0.0371298188111461,2[&theta=0.0031311931431666777]:0.0371298188111461)[&theta=0.026898821759110108]:0.003200661316959952,((((3[&theta=6.527336741593253E-4]:9.301017257233718E-4,(10[&theta=1.1614540007599442E-4]:1.8267616457594984E-4,13[&theta=1.2601209869064122E-4]:1.8267616457594984E-4)[&theta=0.02744926834454336]:7.47425561147422E-4)[&theta=0.32795003126024747]:0.005842880328718728,(6[&theta=4.6679150929912353E-4]:6.691935375561466E-4,7[&theta=4.468149428108424E-4]:6.691935375561466E-4)[&theta=0.603612585945027]:0.006103788516885954)[&theta=0.4720598409084697]:0.023619743360079052,12[&theta=0.004953767840953953]:0.030392725414521152)[&theta=0.013852894708624875]:0.0019434583232968254,((4[&theta=4.5150560435716034E-4]:6.509029576806061E-4,8[&theta=3.8410118832627816E-4]:6.509029576806061E-4)[&theta=0.11703831902075236]:0.011561841242438765,(5[&theta=3.9457375145599243E-4]:5.123543830069723E-4,9[&theta=3.400466365630077E-4]:5.123543830069723E-4)[&theta=0.06240461208490921]:0.011700389817112399)[&theta=0.1810020680010804]:0.020123439537698608)[&theta=0.4144543810253285]:0.00799429639028807)[&theta=0.026049961870286104]:0.046535652980604685,11[&theta=5.099581600439638E-5]:0.08686613310871073)[&theta=0.020487717512523734]:0.0;
tree STATE_8360500 = (((1[&theta=0.00564969106032991]:0.03696392644186735,2[&theta=0.0032635481340388124]:0.03696392644186735)[&theta=0.02295112203845054]:0.003186361077795581,((((3[&theta=6.527336741593253E-4]:9.259461229251115E-4,(10[&theta=1.1625833673621775E-4]:1.8185998548532738E-4,13[&theta=1.2601209869064122E-4]:1.8185998548532738E-4)[&theta=0.02746720465155168]:7.440861374397841E-4)[&theta=0.3132628253056979]:0.0058167749155446586,(6[&theta=4.6679150929912353E-4]:6.662036468158802E-4,7[&theta=4.514428108074207E-4]:6.662036468158802E-4)[&theta=0.46530146513216447]:0.00607651739165389)[&theta=0.46663349686740585]:0.023514212675760628,12[&theta=0.004953767840953953]:0.030256933714230397)[&theta=0.014086181745974953]:0.0019347751431421853,((4[&theta=4.470808957464517E-4]:6.479947874476891E-4,8[&theta=3.9460682148793403E-4]:6.479947874476891E-4)[&theta=0.11718976339224847]:0.01151018407581782,(5[&theta=3.9457375145599243E-4]:5.100652341441758E-4,9[&theta=3.41952106177154E-4]:5.100652341441758E-4)[&theta=0.06240461208490921]:0.011648113629121335)[&theta=0.17738421336257215]:0.020033529994107072)[&theta=0.36451872277914477]:0.007958578662290348)[&theta=0.026049961870286104]:0.04632773627171494,11[&theta=5.796151107397159E-5]:0.08647802379137787)[&theta=0.018917101360740603]:0.0;
tree STATE_8361000 = (((1[&theta=0.005358764330460965]:0.036937819346635904,2[&theta=0.003373764469533807]:0.036937819346635904)[&theta=0.02295112203845054]:0.003184110596309783,((((3[&theta=6.527336741593253E-4]:9.252921403551479E-4,(10[&theta=1.170433364460146E-4]:1.817315403655341E-4,13[&theta=1.1656057500849658E-4]:1.817315403655341E-4)[&theta=0.022189198134099704]:7.435605999896139E-4)[&theta=0.31004458960650183]:0.005812666610197313,(6[&theta=4.6850793371648516E-4]:6.657331166605323E-4,7[&theta=4.514428108074207E-4]:6.657331166605323E-4)[&theta=0.45290481758197904]:0.006072225633891929)[&theta=0.4870461915280548]:0.023497604921966286,12[&theta=0.00502673005815395]:0.03023556367251875)[&theta=0.013464850592688439]:0.0019334086389913643,((4[&theta=4.633903335346181E-4]:6.475371179505922E-4,8[&theta=3.792275576638261E-4]:6.475371179505922E-4)[&theta=0.11628150918134803]:0.011502054596600524,(5[&theta=3.9457375145599243E-4]:5.097049823277733E-4,9[&theta=3.2974430150682095E-4]:5.097049823277733E-4)[&theta=0.062468469938422526]:0.011639886732223343)[&theta=0.16982081161275217]:0.020019380596959)[&theta=0.3181397607107314]:0.007952957631435574)[&theta=0.02650854854936308]:0.04629501565085218,11[&theta=7.26127662747703E-5]:0.08641694559379787)[&theta=0.01672546763279063]:0.0;
tree STATE_8361500 = (((1[&theta=0.005867214244472384]:0.03690351927991344,2[&theta=0.003373764469533807]:0.03690351927991344)[&theta=0.0261862598329848]:0.0031811538650290266,((((3[&theta=6.719856960809528E-4]:9.244329239012984E-4,(10[&theta=1.1791748197184017E-4]:1.815627863873521E-4,13[&theta=1.1656057500849658E-4]:1.815627863873521E-4)[&theta=0.034446666089479064]:7.428701375139464E-4)[&theta=0.28696624479869826]:0.005807269029720398,(6[&theta=4.637435657554144E-4]:6.651149239592654E-4,7[&theta=4.4641503252236027E-4]:6.651149239592654E-4)[&theta=0.5638246047294748]:0.006066587029662431)[&theta=0.46469054491296197]:0.023475785295607787,12[&theta=0.00502673005815395]:0.030207487249229482)[&theta=0.013464850592688439]:0.0019316132962642549,((4[&theta=4.591282367564007E-4]:6.469358218604645E-4,8[&theta=4.031153160290528E-4]:6.469358218604645E-4)[&theta=0.1201441537110858]:0.011491373910867388,(5[&theta=3.9629167552609237E-4]:5.092316756948465E-4,9[&theta=3.381936031768027E-4]:5.092316756948465E-4)[&theta=0.062468469938422526]:0.011629078057033006)[&theta=0.1790491905068393]:0.020000790812765887)[&theta=0.31411401326663935]:0.007945572599448732)[&theta=0.02650854854936308]:0.04625202659102599,11[&theta=2.1725248250261788E-5]:0.08633669973596846)[&theta=0.021587737807183188]:0.0;
tree STATE_8362000 = (((1[&theta=0.00534188865696526]:0.03695629887952365,2[&theta=0.003358890397663845]:0.03695629887952365)[&theta=0.03335971067740377]:0.0031857035673493114,((((3[&theta=6.719856960809528E-4]:9.257550525367794E-4,(10[&theta=1.1791748197184017E-4]:1.8182245840120398E-4,13[&theta=1.1656057500849658E-4]:1.8182245840120398E-4)[&theta=0.027560661982048786]:7.439325941355755E-4)[&theta=0.30912289383040953]:0.005815574615209211,(6[&theta=4.7797973829795013E-4]:6.660661746818611E-4,7[&theta=4.707130190078311E-4]:6.660661746818611E-4)[&theta=0.6044443820374805]:0.0060752634930641295)[&theta=0.46469054491296197]:0.023509360482273294,12[&theta=0.004781566369784206]:0.030250690150019285)[&theta=0.013966086061647573]:0.0019343758993538157,((4[&theta=4.591282367564007E-4]:6.478610727394471E-4,8[&theta=3.6932565655628166E-4]:6.478610727394471E-4)[&theta=0.1271644778890921]:0.011507808931857832,(5[&theta=3.908634639006894E-4]:5.099599814086767E-4,9[&theta=3.436498547335721E-4]:5.099599814086767E-4)[&theta=0.06094271145278257]:0.011645710023188602)[&theta=0.1790491905068393]:0.02002939604477582)[&theta=0.36544783229157524]:0.007956936397499857)[&theta=0.026464344044985107]:0.046318176472995735,11[&theta=9.323980615476402E-5]:0.0864601789198687)[&theta=0.020025765837954818]:0.0;
tree STATE_8362500 = (((1[&theta=0.00500072115691915]:0.03682214386792429,2[&theta=0.003265937092786003]:0.03682214386792429)[&theta=0.02721685943277933]:0.0031741391490501952,((((3[&theta=6.429238439379153E-4]:9.223944703470934E-4,(10[&theta=1.1791748197184017E-4]:1.8116242493585737E-4,13[&theta=1.2412956605702344E-4]:1.8116242493585737E-4)[&theta=0.02167090951357038]:7.412320454112361E-4)[&theta=0.3353369897955694]:0.005794463505503562,(6[&theta=4.6483948617561185E-4]:6.636482887436159E-4,7[&theta=4.707130190078311E-4]:6.636482887436159E-4)[&theta=0.6170234266961511]:0.00605320968710704)[&theta=0.45023727631820537]:0.023424019183934018,12[&theta=0.0046948884351547095]:0.030140877159784675)[&theta=0.013966086061647573]:0.0019273539239644116,((4[&theta=4.591282367564007E-4]:6.455092731176431E-4,8[&theta=3.6986500145488757E-4]:6.455092731176431E-4)[&theta=0.1128845044103519]:0.011466034449900929,(5[&theta=4.0083482049660494E-4]:5.081087763558083E-4,9[&theta=3.331205729860603E-4]:5.081087763558083E-4)[&theta=0.06094271145278257]:0.011603434946662765)[&theta=0.17427675068953907]:0.019956687360730516)[&theta=0.3099734555036869]:0.007928051933225398)[&theta=0.026464344044985107]:0.046150036921947815,11[&theta=4.0274058083798E-5]:0.0861463199389223)[&theta=0.01868977939710468]:0.0;
tree STATE_8363000 = (((1[&theta=0.005574865298426848]:0.03725585463815767,2[&theta=0.0031865560488366306]:0.03725585463815767)[&theta=0.02755221016906133]:0.00321152584603613,((((3[&theta=6.71300108959816E-4]:9.332589223906295E-4,(10[&theta=1.1791748197184017E-4]:1.8329625220941606E-4,13[&theta=1.2163452351085813E-4]:1.8329625220941606E-4)[&theta=0.021968703423834775]:7.499626701812135E-4)[&theta=0.3588112246433619]:0.005862713774664299,(6[&theta=4.7166336204975404E-4]:6.714650908154201E-4,7[&theta=4.707130190078311E-4]:6.714650908154201E-4)[&theta=0.8967829758581481]:0.006124507606239509)[&theta=0.5024691153530484]:0.02369991972461588,12[&theta=0.004576330489773671]:0.03049589242167081)[&theta=0.013845368038871469]:0.0019500553222825852,((4[&theta=4.586571872028753E-4]:6.531124242280412E-4,8[&theta=3.897438106064142E-4]:6.531124242280412E-4)[&theta=0.13419146249963768]:0.01160108749435772,(5[&theta=3.9986312994104705E-4]:5.140935514288204E-4,9[&theta=3.320387003024351E-4]:5.140935514288204E-4)[&theta=0.06094271145278257]:0.011740106367156939)[&theta=0.17486727603951183]:0.020191747825367635)[&theta=0.44626469611930947]:0.008021432740240406)[&theta=0.025819702280087554]:0.04669361657150626,11[&theta=5.702685346797969E-5]:0.08716099705570006)[&theta=0.019592975014369674]:0.0;
tree STATE_8363500 = (((1[&theta=0.005539239029886625]:0.03733888428492986,2[&theta=0.0033791592707817504]:0.03733888428492986)[&theta=0.02617282693384639]:0.00321868316021362,((((3[&theta=6.457057822227911E-4]:9.353388145156575E-4,(10[&theta=1.1791748197184017E-4]:1.8370475238270228E-4,13[&theta=1.2178151018747632E-4]:1.8370475238270228E-4)[&theta=0.027585542859828224]:7.516340621329552E-4)[&theta=0.30686880293852387]:0.005875779615149361,(6[&theta=4.7166336204975404E-4]:6.729615404298965E-4,7[&theta=4.708483096864413E-4]:6.729615404298965E-4)[&theta=0.5606247554898837]:0.006138156889235122)[&theta=0.5121951851609979]:0.023752738160332257,12[&theta=0.005165034231291651]:0.030563856589997274)[&theta=0.012518813251030816]:0.001954401280955871,((4[&theta=4.586571872028753E-4]:6.545679724744273E-4,8[&theta=4.0110699407107007E-4]:6.545679724744273E-4)[&theta=0.13056612350771013]:0.011626942066912425,(5[&theta=3.9986312994104705E-4]:5.152392775542192E-4,9[&theta=3.442220585116474E-4]:5.152392775542192E-4)[&theta=0.06367443924295657]:0.011766270761832632)[&theta=0.18092637046412371]:0.020236747831566294)[&theta=0.5062835610519117]:0.008039309574190336)[&theta=0.026461013403273007]:0.04679767953095526,11[&theta=6.711386746155665E-5]:0.08735524697609874)[&theta=0.01704576754400019]:0.0;
tree STATE_8364000 = (((1[&theta=0.0053459143068302975]:0.03767707464215844,2[&theta=0.0033393988860450476]:0.03767707464215844)[&theta=0.02650355788093344]:0.0032478358151095676,((((3[&theta=6.457057822227911E-4]:9.438104808192615E-4,(10[&theta=1.1383753104890521E-4]:1.8536862576892368E-4,13[&theta=1.2769600325334167E-4]:1.8536862576892368E-4)[&theta=0.025972842943315658]:7.584418550503378E-4)[&theta=0.287694252061415]:0.005928998452431165,(6[&theta=4.651380648548662E-4]:6.79056770861057E-4,7[&theta=4.708483096864413E-4]:6.79056770861057E-4)[&theta=0.6033956155451773]:0.00619375216238937)[&theta=0.5121951851609979]:0.023967874395852875,12[&theta=0.005165915630612012]:0.0308406833291033)[&theta=0.01297403072148217]:0.0018232254933832695,((4[&theta=4.6494323799442814E-4]:6.604966064087535E-4,8[&theta=3.823254017872841E-4]:6.604966064087535E-4)[&theta=0.13752568830743456]:0.011732251043503143,(5[&theta=4.0809988856287815E-4]:5.199059664141375E-4,9[&theta=3.442220585116474E-4]:5.199059664141375E-4)[&theta=0.06549449707219747]:0.011872841683497759)[&theta=0.17598117368122043]:0.020271161172574673)[&theta=0.4460299417896014]:0.00826100163478144)[&theta=0.026143635237907532]:0.04722154125744049,11[&theta=4.699850208226829E-5]:0.0881464517147085)[&theta=0.01876868232315838]:0.0;
tree STATE_8364500 = (((1[&theta=0.005563399715593773]:0.03767707464215844,2[&theta=0.003376594084623926]:0.03767707464215844)[&theta=0.022052914414136603]:0.0032478358151095676,((((3[&theta=6.457057822227911E-4]:9.438104808192615E-4,(10[&theta=1.2198706510617477E-4]:1.8536862576892368E-4,13[&theta=1.2700981781792382E-4]:1.8536862576892368E-4)[&theta=0.026637417619835454]:7.584418550503378E-4)[&theta=0.380189041993982]:0.005928998452431165,(6[&theta=4.651380648548662E-4]:6.79056770861057E-4,7[&theta=4.708483096864413E-4]:6.79056770861057E-4)[&theta=0.5689031138857795]:0.00619375216238937)[&theta=0.49708242850973317]:0.023967874395852875,12[&theta=0.005165915630612012]:0.0308406833291033)[&theta=0.011725441202355889]:0.0018232254933832695,((4[&theta=4.567129855109303E-4]:6.604966064087535E-4,8[&theta=3.961294485821052E-4]:6.604966064087535E-4)[&theta=0.13650136800593102]:0.011732251043503143,(5[&theta=4.0809988856287815E-4]:5.199059664141375E-4,9[&theta=3.442220585116474E-4]:5.199059664141375E-4)[&theta=0.06241460433735642]:0.011872841683497759)[&theta=0.18479515106369818]:0.020271161172574673)[&theta=0.3075435754217182]:0.00826100163478144)[&theta=0.026143635237907532]:0.04722154125744049,11[&theta=3.486160104213016E-5]:0.0881464517147085)[&theta=0.02151711860814709]:0.0;
tree STATE_8365000 = (((1[&theta=0.005455579263244598]:0.03767707464215844,2[&theta=0.003182201738953524]:0.03767707464215844)[&theta=0.02530091713048585]:0.0032478358151095676,((((3[&theta=6.457057822227911E-4]:9.438104808192615E-4,(10[&theta=1.2198706510617477E-4]:1.8536862576892368E-4,13[&theta=1.2700981781792382E-4]:1.8536862576892368E-4)[&theta=0.030786684683534172]:7.584418550503378E-4)[&theta=0.24105853889441364]:0.005928998452431165,(6[&theta=4.651380648548662E-4]:6.79056770861057E-4,7[&theta=4.708483096864413E-4]:6.79056770861057E-4)[&theta=0.5903871313411374]:0.00619375216238937)[&theta=0.5416501497000586]:0.023967874395852875,12[&theta=0.005091775685049802]:0.0308406833291033)[&theta=0.012966246779161089]:0.0017698643008603257,((4[&theta=4.629488897313357E-4]:6.604966064087535E-4,8[&theta=3.915756046740905E-4]:6.604966064087535E-4)[&theta=0.11592446077716323]:0.011732251043503143,(5[&theta=4.010446586368122E-4]:5.199059664141375E-4,9[&theta=3.3965391966288034E-4]:5.199059664141375E-4)[&theta=0.060694008258558266]:0.011872841683497759)[&theta=0.18479515106369818]:0.02021779998005173)[&theta=0.3267093641871103]:0.008314362827304383)[&theta=0.026143635237907532]:0.04697449075545593,11[&theta=9.064685044355702E-5]:0.08789940121272394)[&theta=0.019283623186650584]:0.0;
tree STATE_8365500 = (((1[&theta=0.005125573247551286]:0.03796227122146186,2[&theta=0.003465929740147322]:0.03796227122146186)[&theta=0.02575214354469663]:0.0032724203051052933,((((3[&theta=6.457525262480178E-4]:9.509546533219531E-4,(10[&theta=1.2198706510617477E-4]:1.8677177339865812E-4,13[&theta=1.2700981781792382E-4]:1.8677177339865812E-4)[&theta=0.03150702908256481]:7.64182879923295E-4)[&theta=0.27299821218539144]:0.005973878000362856,(6[&theta=4.726803329474328E-4]:6.841968904176242E-4,7[&theta=4.708483096864413E-4]:6.841968904176242E-4)[&theta=0.5698243810186643]:0.006240635763267185)[&theta=0.49835770429963094]:0.02414929919742764,12[&theta=0.005126284372294617]:0.03107413185111245)[&theta=0.012663367683180849]:0.0017832612869382175,((4[&theta=4.50476517063997E-4]:6.654962348188243E-4,8[&theta=3.8689328792185793E-4]:6.654962348188243E-4)[&theta=0.11938245777515166]:0.01182105830619312,(5[&theta=4.001716023076418E-4]:5.23841394113581E-4,9[&theta=3.476557390226571E-4]:5.23841394113581E-4)[&theta=0.060694008258558266]:0.011962713146898363)[&theta=0.18624166804965891]:0.020370838597038723)[&theta=0.2519777864446564]:0.008377298388516488)[&theta=0.02642644335840418]:0.04733006411684916,11[&theta=6.88668823840499E-5]:0.08856475564341632)[&theta=0.021067835474485107]:0.0;
tree STATE_8366000 = (((1[&theta=0.0056649170875606595]:0.038545057605282394,2[&theta=0.003099115424316332]:0.038545057605282394)[&theta=0.020667258791612856]:0.0026896339212847606,((((3[&theta=7.037525897916313E-4]:9.509546533219531E-4,(10[&theta=1.204770550396281E-4]:1.8677177339865812E-4,13[&theta=1.2613561810429405E-4]:1.8677177339865812E-4)[&theta=0.025820547599032236]:7.64182879923295E-4)[&theta=0.3179886863338502]:0.005973878000362856,(6[&theta=4.8430607783860757E-4]:6.841968904176242E-4,7[&theta=4.623187154141436E-4]:6.841968904176242E-4)[&theta=0.5923529525007152]:0.006240635763267185)[&theta=0.4945019640922352]:0.02414929919742764,12[&theta=0.005064889338954438]:0.03107413185111245)[&theta=0.012663367683180849]:0.0017832612869382175,((4[&theta=4.50476517063997E-4]:6.654962348188243E-4,8[&theta=3.9185319483318746E-4]:6.654962348188243E-4)[&theta=0.132022113685929]:0.01182105830619312,(5[&theta=4.0408292424268596E-4]:5.23841394113581E-4,9[&theta=3.470041847922657E-4]:5.23841394113581E-4)[&theta=0.06245312867529198]:0.011962713146898363)[&theta=0.17595549096065508]:0.020370838597038723)[&theta=0.3586548090460581]:0.008377298388516488)[&theta=0.026522865953739046]:0.04733006411684916,11[&theta=4.6834546182174675E-5]:0.08856475564341632)[&theta=0.02120686284909995]:0.0;
tree STATE_8366500 = (((1[&theta=0.00590665044046566]:0.0383455286255845,2[&theta=0.0033336548187001148]:0.0383455286255845)[&theta=0.017362753642369028]:0.0026757109971690257,((((3[&theta=6.687814028332327E-4]:9.460320244946896E-4,(10[&theta=1.2016763331450509E-4]:1.8580494694416883E-4,13[&theta=1.2371774502529137E-4]:1.8580494694416883E-4)[&theta=0.031600542379285584]:7.602270775505207E-4)[&theta=0.260277490737129]:0.005942954145106021,(6[&theta=4.8430607783860757E-4]:6.80655136534273E-4,7[&theta=4.623187154141436E-4]:6.80655136534273E-4)[&theta=0.7995204526529082]:0.006208331033066438)[&theta=0.5526643303209924]:0.024024290043760645,12[&theta=0.00501681084863017]:0.030913276213361356)[&theta=0.012753902910834137]:0.0017740302122629358,((4[&theta=4.796214446108559E-4]:6.620512851164274E-4,8[&theta=3.8688775749573805E-4]:6.620512851164274E-4)[&theta=0.11665262319288067]:0.011759866447902556,(5[&theta=4.0408292424268596E-4]:5.211297224912072E-4,9[&theta=3.427582779460158E-4]:5.211297224912072E-4)[&theta=0.06441529024774328]:0.011900788010527776)[&theta=0.1862506949599472]:0.02026538869260531)[&theta=0.5123307880749352]:0.008333933197129231)[&theta=0.026266246269123026]:0.04708505943949264,11[&theta=7.433253297899525E-5]:0.08810629906224617)[&theta=0.023457035719101932]:0.0;
tree STATE_8367000 = (((1[&theta=0.005811818692663701]:0.0383455286255845,2[&theta=0.00308500680591689]:0.0383455286255845)[&theta=0.022011017168134066]:0.0026757109971690257,((((3[&theta=6.659201168417693E-4]:9.460320244946896E-4,(10[&theta=1.2016763331450509E-4]:1.8580494694416883E-4,13[&theta=1.2371774502529137E-4]:1.8580494694416883E-4)[&theta=0.024510021792147788]:7.602270775505207E-4)[&theta=0.36637876124243424]:0.005942954145106021,(6[&theta=4.8430607783860757E-4]:6.80655136534273E-4,7[&theta=4.627182855496245E-4]:6.80655136534273E-4)[&theta=0.6036390249687648]:0.006208331033066438)[&theta=0.502339891846119]:0.024024290043760645,12[&theta=0.00501681084863017]:0.030913276213361356)[&theta=0.01255022176252089]:0.0017740302122629358,((4[&theta=4.470200140031275E-4]:6.620512851164274E-4,8[&theta=3.9429103969416257E-4]:6.620512851164274E-4)[&theta=0.12274772166226611]:0.011759866447902556,(5[&theta=3.9961497941890396E-4]:5.211297224912072E-4,9[&theta=3.427582779460158E-4]:5.211297224912072E-4)[&theta=0.06526653896776209]:0.011900788010527776)[&theta=0.1829463360188212]:0.02026538869260531)[&theta=0.3327863484443416]:0.008333933197129231)[&theta=0.026266246269123026]:0.04578318073370013,11[&theta=4.8747993528253963E-5]:0.08680442035645365)[&theta=0.02183051324219311]:0.0;
tree STATE_8367500 = (((1[&theta=0.0056027362374600626]:0.0383455286255845,2[&theta=0.003458241114073146]:0.0383455286255845)[&theta=0.019373359529760603]:0.0026757109971690257,((((3[&theta=6.659201168417693E-4]:9.460320244946896E-4,(10[&theta=1.2016763331450509E-4]:1.8580494694416883E-4,13[&theta=1.2391000112197613E-4]:1.8580494694416883E-4)[&theta=0.023052745194078624]:7.602270775505207E-4)[&theta=0.38535107519217515]:0.005942954145106021,(6[&theta=4.7904288036756406E-4]:6.80655136534273E-4,7[&theta=4.698546459348722E-4]:6.80655136534273E-4)[&theta=0.6482572525459334]:0.006208331033066438)[&theta=0.4574623438273436]:0.024024290043760645,12[&theta=0.005402226407987276]:0.030913276213361356)[&theta=0.012764263970143554]:0.0017740302122629358,((4[&theta=4.563184276645519E-4]:6.620512851164274E-4,8[&theta=3.9109700534234237E-4]:6.620512851164274E-4)[&theta=0.13046644596029747]:0.011759866447902556,(5[&theta=3.9975546253800585E-4]:5.211297224912072E-4,9[&theta=3.427582779460158E-4]:5.211297224912072E-4)[&theta=0.06526653896776209]:0.011900788010527776)[&theta=0.1829463360188212]:0.02026538869260531)[&theta=0.3503681687179688]:0.008333933197129231)[&theta=0.02691118526701591]:0.04578318073370013,11[&theta=2.893911159632754E-5]:0.08680442035645365)[&theta=0.02090061689579376]:0.0;
tree STATE_8368000 = (((1[&theta=0.0058560052579875645]:0.03801551692153059,2[&theta=0.0033861604922584792]:0.03801551692153059)[&theta=0.017470704900989214]:0.0026526831246273877,((((3[&theta=6.645666418493407E-4]:9.378902240897068E-4,(10[&theta=1.2115031908917418E-4]:1.842058607048992E-4,13[&theta=1.2391000112197613E-4]:1.842058607048992E-4)[&theta=0.025860818006901733]:7.536843633848076E-4)[&theta=0.3198515500260489]:0.0058918075187629395,(6[&theta=4.7904288036756406E-4]:6.747972394200094E-4,7[&theta=4.714263490387743E-4]:6.747972394200094E-4)[&theta=0.6894835721544745]:0.006154900503432637)[&theta=0.48729663017632013]:0.023817530685363457,12[&theta=0.004836703653891921]:0.030647228428216104)[&theta=0.012743564189438452]:0.0017587624416942095,((4[&theta=4.563184276645519E-4]:6.563534976401954E-4,8[&theta=3.9489815437116865E-4]:6.563534976401954E-4)[&theta=0.12843528897590833]:0.01165865794445975,(5[&theta=3.9961426581567856E-4]:5.16644743044667E-4,9[&theta=3.375128539795442E-4]:5.16644743044667E-4)[&theta=0.06196385208058281]:0.011798366699055277)[&theta=0.1800200099015907]:0.02009097942781037)[&theta=0.43713769485570186]:0.008262209176247662)[&theta=0.02686398478905648]:0.04538915863953461,11[&theta=4.761001417521989E-5]:0.08605735868569259)[&theta=0.02475808599737214]:0.0;
tree STATE_8368500 = (((1[&theta=0.005968077227789229]:0.03783085081220103,2[&theta=0.0032310454204927527]:0.03783085081220103)[&theta=0.019647736643055875]:0.0026397973161055646,((((3[&theta=6.645666418493407E-4]:9.333342808147968E-4,(10[&theta=1.190801343015977E-4]:1.8331105294305052E-4,13[&theta=1.2472857998132276E-4]:1.8331105294305052E-4)[&theta=0.03516508065819415]:7.500232278717463E-4)[&theta=0.2624658582730424]:0.005863187174768817,(6[&theta=4.8621818818345126E-4]:6.715193100143081E-4,7[&theta=4.558447540021928E-4]:6.715193100143081E-4)[&theta=0.6823143446565194]:0.006125002145569306)[&theta=0.4892387373733449]:0.023701833436406354,12[&theta=0.00474591761700964]:0.030498354891989966)[&theta=0.012323590522524049]:0.00175021898776688,((4[&theta=4.5277437018947535E-4]:6.531651614930308E-4,8[&theta=3.9489815437116865E-4]:6.531651614930308E-4)[&theta=0.12460797190060234]:0.011602024254404934,(5[&theta=3.9961426581567856E-4]:5.141350632525822E-4,9[&theta=3.3983221348663335E-4]:5.141350632525822E-4)[&theta=0.06143582717913248]:0.011741054352645382)[&theta=0.17208113882095755]:0.01999338446385888)[&theta=0.31191671365098034]:0.008222074248549746)[&theta=0.02657920587191161]:0.045168673953004994,11[&theta=4.773897403784309E-5]:0.08563932208131159)[&theta=0.024239191337479732]:0.0;
tree STATE_8369000 = (((1[&theta=0.005650933465445833]:0.03758041304063525,2[&theta=0.0032942633253282803]:0.03758041304063525)[&theta=0.021164962427959948]:0.0026223220295857677,((((3[&theta=6.645666418493407E-4]:9.271556685870798E-4,(10[&theta=1.190801343015977E-4]:1.8209754569653553E-4,13[&theta=1.1847584534482626E-4]:1.8209754569653553E-4)[&theta=0.022839449887574]:7.450581228905444E-4)[&theta=0.35823542969668165]:0.005824373257058868,(6[&theta=4.8621818818345126E-4]:6.670738958628207E-4,7[&theta=4.623406366863362E-4]:6.670738958628207E-4)[&theta=0.5010101477390477]:0.006084455029783127)[&theta=0.48985081861952734]:0.02354492884080782,12[&theta=0.004914556883073653]:0.030296457766453767)[&theta=0.012588856011398747]:0.0017386326519156364,((4[&theta=4.6276108007347157E-4]:6.488412506108585E-4,8[&theta=3.945576643590538E-4]:6.488412506108585E-4)[&theta=0.11536746144206385]:0.011525219608526122,(5[&theta=3.979617291377062E-4]:5.107315225771692E-4,9[&theta=3.3983221348663335E-4]:5.107315225771692E-4)[&theta=0.06143582717913248]:0.011663329336559811)[&theta=0.18003963295529346]:0.019861029559232423)[&theta=0.37021413577420115]:0.008167644651851616)[&theta=0.02657920587191161]:0.04486966026955585,11[&theta=1.2192713836536388E-5]:0.08507239533977687)[&theta=0.02511062791892632]:0.0;
tree STATE_8369500 = (((1[&theta=0.005753209394204227]:0.03810990294867675,2[&theta=0.0031374944930420345]:0.03810990294867675)[&theta=0.0203866322127603]:0.0026592692831670234,((((3[&theta=6.683615210749795E-4]:9.402188451192138E-4,(10[&theta=1.190801343015977E-4]:1.84663212354355E-4,13[&theta=1.2137780835559141E-4]:1.84663212354355E-4)[&theta=0.023995844117541885]:7.555556327648588E-4)[&theta=0.26768255560444665]:0.005906435869221881,(6[&theta=4.846726346251154E-4]:6.764726455624414E-4,7[&theta=4.4710766021480543E-4]:6.764726455624414E-4)[&theta=0.545922321637393]:0.0061701820687786535)[&theta=0.49561280123090984]:0.023876665540808504,12[&theta=0.005223734323921611]:0.030723320255149598)[&theta=0.012758003266440157]:0.0017631291480554,((4[&theta=4.583596777607038E-4]:6.579831111260155E-4,8[&theta=3.945576643590538E-4]:6.579831111260155E-4)[&theta=0.1252101104456936]:0.011687604398285565,(5[&theta=4.007382063934912E-4]:5.17927483585657E-4,9[&theta=3.3983221348663335E-4]:5.17927483585657E-4)[&theta=0.06283737238959616]:0.011827660025825923)[&theta=0.1749015872719259]:0.020140861893793417)[&theta=0.33419668843232775]:0.008282722828638775)[&theta=0.02657920587191161]:0.04550185215803486,11[&theta=2.2661065435283713E-5]:0.08627102438987863)[&theta=0.024861822448831686]:0.0;
tree STATE_8370000 = (((1[&theta=0.005605780160882574]:0.03815077903060404,2[&theta=0.0035314534107071358]:0.03815077903060404)[&theta=0.01910562944675355]:0.002662121573534487,((((3[&theta=6.817509624351331E-4]:9.412273090503457E-4,(10[&theta=1.190801343015977E-4]:1.848612792087188E-4,13[&theta=1.2539560196621815E-4]:1.848612792087188E-4)[&theta=0.025112922176344137]:7.56366029841627E-4)[&theta=0.2979024049918955]:0.0059127710193484445,(6[&theta=4.846726346251154E-4]:6.77198219472163E-4,7[&theta=4.685924381663142E-4]:6.77198219472163E-4)[&theta=0.4799104594346702]:0.006176800108926627)[&theta=0.5226872343872546]:0.023902275276370177,12[&theta=0.004924090189832565]:0.030756273604768968)[&theta=0.012705645866133928]:0.001765020252622141,((4[&theta=4.583596777607038E-4]:6.586888534521869E-4,8[&theta=3.800910557132483E-4]:6.586888534521869E-4)[&theta=0.12800109246755428]:0.01170014033876176,(5[&theta=3.9756851618737404E-4]:5.184830044506657E-4,9[&theta=3.3983221348663335E-4]:5.184830044506657E-4)[&theta=0.06334711505401175]:0.01184034618776328)[&theta=0.1749015872719259]:0.02016246466517716)[&theta=0.5871383015239598]:0.00829160674674742)[&theta=0.025529272902267412]:0.045550656728310476,11[&theta=2.3213609865398338E-5]:0.086363557332449)[&theta=0.026084862044102826]:0.0;
tree STATE_8370500 = (((1[&theta=0.005798581467167407]:0.03812085933170724,2[&theta=0.003219972154256112]:0.03812085933170724)[&theta=0.021541613667165966]:0.0026600338081485472,((((3[&theta=6.817509624351331E-4]:9.404891527558793E-4,(10[&theta=1.2187195152402019E-4]:1.847163019906346E-4,13[&theta=1.2539560196621815E-4]:1.847163019906346E-4)[&theta=0.021258432019639846]:7.557728507652448E-4)[&theta=0.31583981354648616]:0.005908133936357223,(6[&theta=4.623256467119366E-4]:6.76667127648224E-4,7[&theta=4.68473268610042E-4]:6.76667127648224E-4)[&theta=0.5459361566471088]:0.006171955961464878)[&theta=0.47885336657091504]:0.02388352994803379,12[&theta=0.004924090189832565]:0.030732153037146895)[&theta=0.012150679295210931]:0.0017636360377817906,((4[&theta=4.5185297588631374E-4]:6.581722775745053E-4,8[&theta=3.800910557132483E-4]:6.581722775745053E-4)[&theta=0.13049933506151012]:0.011690964518899593,(5[&theta=3.9756851618737404E-4]:5.180763848279358E-4,9[&theta=3.3983221348663335E-4]:5.180763848279358E-4)[&theta=0.06097840396532578]:0.011831060411646162)[&theta=0.1727844570143712]:0.020146652278454587)[&theta=0.3306015911794243]:0.0082851040649271)[&theta=0.026389945442206422]:0.0455149336849417,11[&theta=1.4222108402880727E-5]:0.08629582682479749)[&theta=0.023066417843384233]:0.0;
tree STATE_8371000 = (((1[&theta=0.005252801562264502]:0.038307581425080804,2[&theta=0.0031005906407877933]:0.038307581425080804)[&theta=0.019393874124891176]:0.0026730630810927955,((((3[&theta=6.817509624351331E-4]:9.450958197218479E-4,(10[&theta=1.152995365413078E-4]:1.8562107211367396E-4,13[&theta=1.2539560196621815E-4]:1.8562107211367396E-4)[&theta=0.030484754426152727]:7.594747476081739E-4)[&theta=0.2905816238522923]:0.00593707292555809,(6[&theta=4.623256467119366E-4]:6.799815519504711E-4,7[&theta=4.544287619447965E-4]:6.799815519504711E-4)[&theta=0.633125103122205]:0.006202187193329467)[&theta=0.4836078142950779]:0.02400051531476549,12[&theta=0.004924090189832565]:0.030882684060045427)[&theta=0.012150679295210931]:0.0017722746104345752,((4[&theta=4.6615833703917705E-4]:6.61396111129772E-4,8[&theta=3.8669527464617516E-4]:6.61396111129772E-4)[&theta=0.1361609102275517]:0.011748228741343533,(5[&theta=4.0214851786144157E-4]:5.206140061932029E-4,9[&theta=3.650808822858207E-4]:5.206140061932029E-4)[&theta=0.06486818331585087]:0.011889010846280102)[&theta=0.18526605458260842]:0.020245333818006698)[&theta=0.34165768257568535]:0.008325685835693597)[&theta=0.026389945442206422]:0.0457378731424041,11[&theta=2.8750480579283207E-5]:0.0867185176485777)[&theta=0.023066417843384233]:0.0;
tree STATE_8371500 = (((1[&theta=0.005272457129242562]:0.038307581425080804,2[&theta=0.0035557959809145077]:0.038307581425080804)[&theta=0.02146192133946582]:0.0026730630810927955,((((3[&theta=6.615886101951286E-4]:9.450958197218479E-4,(10[&theta=1.152995365413078E-4]:1.8562107211367396E-4,13[&theta=1.2539560196621815E-4]:1.8562107211367396E-4)[&theta=0.026667847531827382]:7.594747476081739E-4)[&theta=0.26672127751453906]:0.00593707292555809,(6[&theta=4.7081726411551245E-4]:6.799815519504711E-4,7[&theta=4.664731378740624E-4]:6.799815519504711E-4)[&theta=0.3499267672695381]:0.006202187193329467)[&theta=0.5363153561686483]:0.02400051531476549,12[&theta=0.004954898206482471]:0.030882684060045427)[&theta=0.012953936976198585]:0.0017722746104345752,((4[&theta=4.532192065524838E-4]:6.61396111129772E-4,8[&theta=3.9242147294983696E-4]:6.61396111129772E-4)[&theta=0.12752125074623838]:0.011748228741343533,(5[&theta=4.102670237201823E-4]:5.130684361498478E-4,9[&theta=3.2755629611414477E-4]:5.130684361498478E-4)[&theta=0.06486818331585087]:0.011896556416323457)[&theta=0.17685108551037687]:0.020245333818006698)[&theta=0.3170369674819501]:0.008325685835693597)[&theta=0.026780651581498664]:0.0457378731424041,11[&theta=2.4380362470092888E-5]:0.0867185176485777)[&theta=0.021228243688854485]:0.0;
tree STATE_8372000 = (((1[&theta=0.004949010657281166]:0.037456761252782085,2[&theta=0.002819250086534143]:0.037456761252782085)[&theta=0.017226300281096747]:0.0026136937367850985,((((3[&theta=6.615886101951286E-4]:9.241050247339901E-4,(10[&theta=1.152995365413078E-4]:1.8149838551528098E-4,13[&theta=1.245449318663591E-4]:1.8149838551528098E-4)[&theta=0.021452629371893916]:7.42606639218709E-4)[&theta=0.3780765356784831]:0.005805209173748216,(6[&theta=4.6111210415708667E-4]:6.648790056745618E-4,7[&theta=4.664731378740624E-4]:6.648790056745618E-4)[&theta=0.5275359341005652]:0.006064435192807644)[&theta=0.4636374631548517]:0.023467458363224367,12[&theta=0.004891837481615923]:0.030196772561706574)[&theta=0.011988980304149324]:0.0017329119847266788,((4[&theta=4.532192065524838E-4]:6.467063517585185E-4,8[&theta=3.8050248615018707E-4]:6.467063517585185E-4)[&theta=0.12525392101876517]:0.011487297885620798,(5[&theta=3.922563524587908E-4]:5.016730684704817E-4,9[&theta=3.272539196110136E-4]:5.016730684704817E-4)[&theta=0.06393718948078736]:0.011632331168908834)[&theta=0.17685108551037687]:0.019795680309053938)[&theta=0.3728519724787126]:0.008140770443133931)[&theta=0.025422295592770892]:0.04472202448634359,11[&theta=2.3925325556941792E-5]:0.08479247947591077)[&theta=0.026670455317270123]:0.0;
tree STATE_8372500 = (((1[&theta=0.005586204842053815]:0.0380845543762854,2[&theta=0.0034653590918124404]:0.0380845543762854)[&theta=0.02053613412827421]:0.0026575004862214313,((((3[&theta=6.664513575762193E-4]:9.3959346421779E-4,(10[&theta=1.1915791464143786E-4]:1.8454038473097618E-4,13[&theta=1.245449318663591E-4]:1.8454038473097618E-4)[&theta=0.023751047344469443]:7.550530794868138E-4)[&theta=0.3485400382146051]:0.0062875054786018245,(6[&theta=4.840943268714373E-4]:6.760226938569779E-4,7[&theta=4.5932782926596605E-4]:6.760226938569779E-4)[&theta=0.5230141617112763]:0.006551076248962636)[&theta=0.5117139921946605]:0.023475785880924156,12[&theta=0.0050723234974889165]:0.03070288482374377)[&theta=0.0123646038717948]:0.0017619564133227912,((4[&theta=4.532192065524838E-4]:6.575454576230106E-4,8[&theta=3.897553814670926E-4]:6.575454576230106E-4)[&theta=0.13419225963525022]:0.011679830458620317,(5[&theta=3.922563524587908E-4]:5.100813475661331E-4,9[&theta=3.272539196110136E-4]:5.100813475661331E-4)[&theta=0.0654592292562327]:0.011827294568677196)[&theta=0.17141427021281577]:0.020127465320823233)[&theta=0.3814873115274689]:0.008277213625440268)[&theta=0.025422295592770892]:0.046714799722997705,11[&theta=4.704307259915554E-5]:0.08745685458550453)[&theta=0.01737825836550196]:0.0;
tree STATE_8373000 = (((1[&theta=0.006047093070008708]:0.038334914319021474,2[&theta=0.003164681905694981]:0.038334914319021474)[&theta=0.017637824778178195]:0.0026749703419266593,((((3[&theta=6.664513575762193E-4]:9.457701563111925E-4,(10[&theta=1.1915791464143786E-4]:1.857535148544708E-4,13[&theta=1.2740337583089237E-4]:1.857535148544708E-4)[&theta=0.03271853483546324]:7.600166414567217E-4)[&theta=0.2563434008816509]:0.006328838232453231,(6[&theta=4.8007518271247834E-4]:6.804667265020786E-4,7[&theta=4.5932782926596605E-4]:6.804667265020786E-4)[&theta=0.7027675270828583]:0.006594141662262345)[&theta=0.5325603964217702]:0.02363011081671735,12[&theta=0.0050723234974889165]:0.030904719205481775)[&theta=0.0123646038717948]:0.0017735391484753268,((4[&theta=4.4902971462555956E-4]:6.618680247585046E-4,8[&theta=3.883924939594599E-4]:6.618680247585046E-4)[&theta=0.13191501308253314]:0.01175661123583241,(5[&theta=3.9532881915053497E-4]:5.134345162997265E-4,9[&theta=3.388368359338726E-4]:5.134345162997265E-4)[&theta=0.0654592292562327]:0.011905044744291186)[&theta=0.17141427021281577]:0.02025977909336619)[&theta=0.28611445407644065]:0.008331626306991032)[&theta=0.025422295592770892]:0.04702189310442532,11[&theta=8.902549670890734E-5]:0.08803177776537345)[&theta=0.018858425411671598]:0.0;
tree STATE_8373500 = (((1[&theta=0.00553393551232998]:0.0384470937396249,2[&theta=0.003376649694357368]:0.0384470937396249)[&theta=0.022334987163500502]:0.0026827981049051125,((((3[&theta=6.664513575762193E-4]:9.485377625532744E-4,(10[&theta=1.1915791464143786E-4]:1.8629708517519758E-4,13[&theta=1.2740337583089237E-4]:1.8629708517519758E-4)[&theta=0.02434453858687672]:7.622406773780768E-4)[&theta=0.3476208082316191]:0.00634735830530643,(6[&theta=4.8007518271247834E-4]:6.824579755885813E-4,7[&theta=4.5932782926596605E-4]:6.824579755885813E-4)[&theta=0.7663953228410846]:0.006613438092271123)[&theta=0.4439635437891135]:0.023699259585856475,12[&theta=0.0050723234974889165]:0.03099515565371618)[&theta=0.012321726713869417]:0.0017787290542734153,((4[&theta=4.591891906583354E-4]:6.638048484830982E-4,8[&theta=3.949679572274935E-4]:6.638048484830982E-4)[&theta=0.1353299297890037]:0.011791014595279621,(5[&theta=3.991000808476738E-4]:5.149369792001777E-4,9[&theta=3.481964868243792E-4]:5.149369792001777E-4)[&theta=0.0654592292562327]:0.011939882464562542)[&theta=0.1737906369091797]:0.020319065264226874)[&theta=0.30246114199899926]:0.008356007136540416)[&theta=0.025193588139578723]:0.04715949322217263,11[&theta=3.258374949438796E-5]:0.08828938506670264)[&theta=0.015052348144541459]:0.0;
tree STATE_8374000 = (((1[&theta=0.005330485170262676]:0.0384470937396249,2[&theta=0.003376649694357368]:0.0384470937396249)[&theta=0.019648653827177807]:0.0026827981049051125,((((3[&theta=6.567801273519576E-4]:9.485377625532744E-4,(10[&theta=1.2273616813614522E-4]:1.8629708517519758E-4,13[&theta=1.2740337583089237E-4]:1.8629708517519758E-4)[&theta=0.018742614962023535]:7.622406773780768E-4)[&theta=0.3829092596746606]:0.00634735830530643,(6[&theta=4.826543879983892E-4]:6.824579755885813E-4,7[&theta=4.645771118460842E-4]:6.824579755885813E-4)[&theta=0.5266013880542836]:0.006613438092271123)[&theta=0.4895199416751719]:0.023699259585856475,12[&theta=0.005118669793975983]:0.03099515565371618)[&theta=0.011864121299398256]:0.0017787290542734153,((4[&theta=4.606522117368609E-4]:6.638048484830982E-4,8[&theta=4.0040734246402164E-4]:6.638048484830982E-4)[&theta=0.13271428923049783]:0.011791014595279621,(5[&theta=3.991000808476738E-4]:5.149369792001777E-4,9[&theta=3.282712329217602E-4]:5.149369792001777E-4)[&theta=0.06513715713956628]:0.011939882464562542)[&theta=0.1737906369091797]:0.020319065264226874)[&theta=0.3048256041224153]:0.008356007136540416)[&theta=0.025193588139578723]:0.04715949322217263,11[&theta=2.588143503315513E-5]:0.08828938506670264)[&theta=0.01912462049670401]:0.0;
tree STATE_8374500 = (((1[&theta=0.005624901715927726]:0.0386653228201761,2[&theta=0.003138487241672707]:0.0386653228201761)[&theta=0.020387826732511525]:0.0026980259025561615,((((3[&theta=6.817007038490624E-4]:9.53921746195626E-4,(10[&theta=1.1897532163887298E-4]:1.8735452379155915E-4,13[&theta=1.2694499429605696E-4]:1.8735452379155915E-4)[&theta=0.03741317571460408]:7.665672224040669E-4)[&theta=0.3436370044475936]:0.006383386468482479,(6[&theta=4.826543879983892E-4]:6.8633166699257E-4,7[&theta=4.645771118460842E-4]:6.8633166699257E-4)[&theta=0.542090743079764]:0.006650976547685535)[&theta=0.4558671259025824]:0.023833778664572567,12[&theta=0.005118669793975983]:0.031171086879250673)[&theta=0.01231962618205795]:0.0017888252765962953,((4[&theta=4.827887198922294E-4]:6.675726630994887E-4,8[&theta=3.961196621864005E-4]:6.675726630994887E-4)[&theta=0.1248933829889806]:0.011857941429628135,(5[&theta=3.963227161988596E-4]:5.178598067167047E-4,9[&theta=3.282712329217602E-4]:5.178598067167047E-4)[&theta=0.0630331355558789]:0.01200765428601092)[&theta=0.18122936415556012]:0.020434398063119343)[&theta=0.335998864883833]:0.008403436566885296)[&theta=0.025193588139578723]:0.04742717464732359,11[&theta=2.5357732743216785E-5]:0.08879052337005586)[&theta=0.01975420076440775]:0.0;
tree STATE_8375000 = (((1[&theta=0.0057662978326362396]:0.0386653228201761,2[&theta=0.0031671907397197207]:0.0386653228201761)[&theta=0.01868738095874808]:0.0026980259025561615,((((3[&theta=6.817007038490624E-4]:9.53921746195626E-4,(10[&theta=1.2774920630848275E-4]:1.8735452379155915E-4,13[&theta=1.2694499429605696E-4]:1.8735452379155915E-4)[&theta=0.02493957590870885]:7.665672224040669E-4)[&theta=0.30736885351455734]:0.006383386468482479,(6[&theta=4.826543879983892E-4]:6.8633166699257E-4,7[&theta=4.645771118460842E-4]:6.8633166699257E-4)[&theta=0.6441151451182684]:0.006650976547685535)[&theta=0.4558671259025824]:0.023833778664572567,12[&theta=0.004945217453585007]:0.031171086879250673)[&theta=0.013265406295206165]:0.001947822328239826,((4[&theta=4.917128365330618E-4]:6.675726630994887E-4,8[&theta=3.961196621864005E-4]:6.675726630994887E-4)[&theta=0.13210355037714433]:0.01251684185467859,(5[&theta=3.963227161988596E-4]:5.178598067167047E-4,9[&theta=3.2955299599593806E-4]:5.178598067167047E-4)[&theta=0.06648805933316485]:0.012666554711061375)[&theta=0.17411491569936358]:0.01993449468971242)[&theta=0.2580971142939487]:0.008244439515241765)[&theta=0.024838893833291697]:0.04742717464732359,11[&theta=3.9139442424729196E-5]:0.08879052337005586)[&theta=0.016294047764514038]:0.0;
tree STATE_8375500 = (((1[&theta=0.005688924800552049]:0.03796601406509751,2[&theta=0.0034363333372304187]:0.03796601406509751)[&theta=0.01669739719460611]:0.0026492288669317243,((((3[&theta=6.488341941648525E-4]:9.366689268702338E-4,(10[&theta=1.1874877041403803E-4]:1.8396599243491286E-4,13[&theta=1.2694499429605696E-4]:1.8396599243491286E-4)[&theta=0.021207494768949772]:7.527029344353208E-4)[&theta=0.3177755231922336]:0.006267935265211245,(6[&theta=4.826543879983892E-4]:6.739185353125949E-4,7[&theta=4.6324260250839647E-4]:6.739185353125949E-4)[&theta=0.5755065586947559]:0.006530685656768884)[&theta=0.45923142463994787]:0.02340271618090325,12[&theta=0.0049442768303594445]:0.03060732037298473)[&theta=0.013693278707020815]:0.001912593624374851,((4[&theta=4.5885420967581514E-4]:6.554988105125655E-4,8[&theta=3.961196621864005E-4]:6.554988105125655E-4)[&theta=0.1341511195406603]:0.012290459751634479,(5[&theta=3.8348299641463124E-4]:5.084936907676785E-4,9[&theta=3.2955299599593806E-4]:5.084936907676785E-4)[&theta=0.06342305317992324]:0.012437464871379367)[&theta=0.18310941447028634]:0.019573955435212537)[&theta=0.545337595995113]:0.008095328934669653)[&theta=0.026966986849993567]:0.046569397289204444,11[&theta=3.031801036627394E-5]:0.08718464022123368)[&theta=0.02380572533826837]:0.0;
tree STATE_8376000 = (((1[&theta=0.005397108839892588]:0.03796601406509751,2[&theta=0.003418110082548884]:0.03796601406509751)[&theta=0.020086157805754106]:0.0026492288669317243,((((3[&theta=6.734477909450387E-4]:9.366689268702338E-4,(10[&theta=1.1988513825744809E-4]:1.8396599243491286E-4,13[&theta=1.223683237349798E-4]:1.8396599243491286E-4)[&theta=0.025972621471263665]:7.527029344353208E-4)[&theta=0.32250288778104136]:0.0060217757922335705,(6[&theta=4.8412882691833904E-4]:6.739185353125949E-4,7[&theta=4.6324260250839647E-4]:6.739185353125949E-4)[&theta=0.44474497309535654]:0.00628452618379121)[&theta=0.4716026418301697]:0.023648875653880925,12[&theta=0.004981524659761584]:0.03060732037298473)[&theta=0.013693278707020815]:0.0019400187289173483,((4[&theta=4.4701081234545514E-4]:6.554988105125655E-4,8[&theta=3.788945584471932E-4]:6.554988105125655E-4)[&theta=0.1341511195406603]:0.012290459751634479,(5[&theta=4.011062972106056E-4]:5.084936907676785E-4,9[&theta=3.457169122864075E-4]:5.084936907676785E-4)[&theta=0.06801874493174337]:0.012437464871379367)[&theta=0.1626403398925619]:0.019601380539755034)[&theta=0.429932368983903]:0.008067903830127156)[&theta=0.026214416707585425]:0.046569397289204444,11[&theta=5.406462719346865E-5]:0.08718464022123368)[&theta=0.02298460435211991]:0.0;
tree STATE_8376500 = (((1[&theta=0.005397108839892588]:0.03796601406509751,2[&theta=0.003310242605462271]:0.03796601406509751)[&theta=0.019103369098227633]:0.0026492288669317243,((((3[&theta=6.655937347149848E-4]:9.366689268702338E-4,(10[&theta=1.1791070836073518E-4]:1.8396599243491286E-4,13[&theta=1.223683237349798E-4]:1.8396599243491286E-4)[&theta=0.027622414271489575]:7.527029344353208E-4)[&theta=0.3081785044152642]:0.0060217757922335705,(6[&theta=4.82135241278239E-4]:6.739185353125949E-4,7[&theta=4.6324260250839647E-4]:6.739185353125949E-4)[&theta=0.7213495530599364]:0.00628452618379121)[&theta=0.4478044155630204]:0.023648875653880925,12[&theta=0.004860999803357989]:0.03060732037298473)[&theta=0.013899170967285452]:0.0019400187289173483,((4[&theta=4.4701081234545514E-4]:6.554988105125655E-4,8[&theta=3.788945584471932E-4]:6.554988105125655E-4)[&theta=0.13495034729955727]:0.012290459751634479,(5[&theta=4.011062972106056E-4]:5.084936907676785E-4,9[&theta=3.290170517539592E-4]:5.084936907676785E-4)[&theta=0.06801874493174337]:0.012437464871379367)[&theta=0.166784765803745]:0.019601380539755034)[&theta=0.3042212035755184]:0.008067903830127156)[&theta=0.025045350449518083]:0.046569397289204444,11[&theta=4.5475530749705566E-5]:0.08718464022123368)[&theta=0.021374549500613023]:0.0;
tree STATE_8377000 = (((1[&theta=0.005706171813115107]:0.038093899624333176,2[&theta=0.0035714299066244254]:0.038093899624333176)[&theta=0.018232332916107447]:0.0026581525878840995,((((3[&theta=6.655937347149848E-4]:9.398240231446566E-4,(10[&theta=1.191939280938227E-4]:1.8458566754177408E-4,13[&theta=1.2215963207958823E-4]:1.8458566754177408E-4)[&theta=0.02787695301984637]:7.552383556028825E-4)[&theta=0.2831804706319024]:0.006042059674641167,(6[&theta=4.729175874518094E-4]:6.761885773723161E-4,7[&theta=4.6324260250839647E-4]:6.761885773723161E-4)[&theta=0.47519592517117826]:0.006305695120413508)[&theta=0.49418924217363347]:0.023728535048283133,12[&theta=0.005110516521075721]:0.030710418746068956)[&theta=0.013657193723959285]:0.0019027061225514834,((4[&theta=4.6026113613789946E-4]:6.577068071649657E-4,8[&theta=3.91371507375744E-4]:6.577068071649657E-4)[&theta=0.13827393634762683]:0.012331859207366288,(5[&theta=3.9564564634213056E-4]:5.102065121320739E-4,9[&theta=3.290170517539592E-4]:5.102065121320739E-4)[&theta=0.06460809064927436]:0.01247935950239918)[&theta=0.1639747090153804]:0.019623558854089188)[&theta=0.3985962562767714]:0.008138927343596836)[&theta=0.026521939318199822]:0.04672626267426664,11[&theta=3.990279090761786E-5]:0.08747831488648392)[&theta=0.017813913252766808]:0.0;
tree STATE_8377500 = (((1[&theta=0.005706171813115107]:0.038093899624333176,2[&theta=0.0029603773616729517]:0.038093899624333176)[&theta=0.02030803913051027]:0.0026581525878840995,((((3[&theta=6.631048409683709E-4]:9.398240231446566E-4,(10[&theta=1.1823818217068864E-4]:1.8458566754177408E-4,13[&theta=1.2254190573535205E-4]:1.8458566754177408E-4)[&theta=0.03171929892320988]:7.552383556028825E-4)[&theta=0.28829266147551874]:0.006042059674641167,(6[&theta=4.759293848389701E-4]:6.761885773723161E-4,7[&theta=4.651679517451468E-4]:6.761885773723161E-4)[&theta=0.48175478191676313]:0.006305695120413508)[&theta=0.511916630221413]:0.023728535048283133,12[&theta=0.005110516521075721]:0.030710418746068956)[&theta=0.013151838989194461]:0.0019027061225514834,((4[&theta=4.631411933575092E-4]:6.577068071649657E-4,8[&theta=3.91371507375744E-4]:6.577068071649657E-4)[&theta=0.1226287463723466]:0.012331859207366288,(5[&theta=4.049426988497375E-4]:5.102065121320739E-4,9[&theta=3.262113535144411E-4]:5.102065121320739E-4)[&theta=0.0686842630112228]:0.01247935950239918)[&theta=0.16669718627896316]:0.019623558854089188)[&theta=0.44155217219226933]:0.008138927343596836)[&theta=0.025604366612345907]:0.04672626267426664,11[&theta=9.873936069187144E-5]:0.08747831488648392)[&theta=0.01867545943478802]:0.0;
tree STATE_8378000 = (((1[&theta=0.005536084145167278]:0.038093899624333176,2[&theta=0.003132036822747122]:0.038093899624333176)[&theta=0.020559594664443095]:0.0026581525878840995,((((3[&theta=6.631048409683709E-4]:9.398240231446566E-4,(10[&theta=1.1823818217068864E-4]:1.8458566754177408E-4,13[&theta=1.2254190573535205E-4]:1.8458566754177408E-4)[&theta=0.024480660599542327]:7.552383556028825E-4)[&theta=0.31696031728680785]:0.006042059674641167,(6[&theta=4.759293848389701E-4]:6.761885773723161E-4,7[&theta=4.799677572481424E-4]:6.761885773723161E-4)[&theta=0.6096929909127397]:0.006305695120413508)[&theta=0.5375888411987835]:0.023728535048283133,12[&theta=0.005024514099347591]:0.030710418746068956)[&theta=0.013197227079513287]:0.0019027061225514834,((4[&theta=4.543023038144554E-4]:6.577068071649657E-4,8[&theta=3.91371507375744E-4]:6.577068071649657E-4)[&theta=0.1501541662252454]:0.012331859207366288,(5[&theta=3.894964345058312E-4]:5.102065121320739E-4,9[&theta=3.3625816142517675E-4]:5.102065121320739E-4)[&theta=0.0681016862644978]:0.01247935950239918)[&theta=0.16764485722088723]:0.019623558854089188)[&theta=0.24263197185777285]:0.008138927343596836)[&theta=0.025604366612345907]:0.04672626267426664,11[&theta=4.47661177791033E-5]:0.08747831488648392)[&theta=0.017596530440600874]:0.0;
tree STATE_8378500 = (((1[&theta=0.005924139799799139]:0.038093899624333176,2[&theta=0.003288238509991137]:0.038093899624333176)[&theta=0.021404541252808284]:0.0026581525878840995,((((3[&theta=6.418411243474677E-4]:9.398240231446566E-4,(10[&theta=1.1899949379224196E-4]:1.8458566754177408E-4,13[&theta=1.2339479289979663E-4]:1.8458566754177408E-4)[&theta=0.02644835030772119]:7.552383556028825E-4)[&theta=0.40809485004904955]:0.0062655764462943245,(6[&theta=4.759293848389701E-4]:6.761885773723161E-4,7[&theta=4.5776117493636986E-4]:6.761885773723161E-4)[&theta=0.660649512231223]:0.006529211892066665)[&theta=0.4523244504115082]:0.023505018276629975,12[&theta=0.005024514099347591]:0.030710418746068956)[&theta=0.012612898394585396]:0.0019027061225514834,((4[&theta=4.5018159339203523E-4]:6.577068071649657E-4,8[&theta=3.91371507375744E-4]:6.577068071649657E-4)[&theta=0.12603771469567995]:0.012331859207366288,(5[&theta=3.894964345058312E-4]:5.102065121320739E-4,9[&theta=3.432153253735112E-4]:5.102065121320739E-4)[&theta=0.06395551657780219]:0.01247935950239918)[&theta=0.17109209273480283]:0.019623558854089188)[&theta=0.24263197185777285]:0.008138927343596836)[&theta=0.02547528491109763]:0.04672626267426664,11[&theta=4.099709720378797E-5]:0.08747831488648392)[&theta=0.01923035765445191]:0.0;
tree STATE_8379000 = (((1[&theta=0.005549296122574463]:0.038060041053703496,2[&theta=0.003418314133861883]:0.038060041053703496)[&theta=0.02218057718953926]:0.0026557899721364603,((((3[&theta=6.564008722143841E-4]:9.389886899710796E-4,(10[&theta=1.1899949379224196E-4]:1.8442160434731713E-4,13[&theta=1.2339479289979663E-4]:1.8442160434731713E-4)[&theta=0.026169953260753984]:7.545670856237625E-4)[&theta=0.3124777055022073]:0.006260007484735267,(6[&theta=4.759293848389701E-4]:6.755875683149152E-4,7[&theta=4.655496063459014E-4]:6.755875683149152E-4)[&theta=0.49696413695810726]:0.0065234086063914315)[&theta=0.49470871340198863]:0.023484126576664374,12[&theta=0.004743645241038502]:0.03068312275137072)[&theta=0.014121728967320423]:0.0019010149617547899,((4[&theta=4.5018159339203523E-4]:6.571222250506737E-4,8[&theta=3.91371507375744E-4]:6.571222250506737E-4)[&theta=0.14957827203485308]:0.012320898420203895,(5[&theta=3.979227385401057E-4]:5.097530310393764E-4,9[&theta=3.4795716857863784E-4]:5.097530310393764E-4)[&theta=0.06395551657780219]:0.012468267614215192)[&theta=0.16084727736860338]:0.01960611706787094)[&theta=0.25778962758243235]:0.008131693312714447)[&theta=0.02547528491109763]:0.0466847314978678,11[&theta=4.2129045171871644E-5]:0.08740056252370776)[&theta=0.021330452495383682]:0.0;
tree STATE_8379500 = (((1[&theta=0.005658464486862783]:0.038060041053703496,2[&theta=0.0033295878230346406]:0.038060041053703496)[&theta=0.018286839476696598]:0.0026557899721364603,((((3[&theta=6.473724020980212E-4]:9.389886899710796E-4,(10[&theta=1.2007120139488575E-4]:1.8442160434731713E-4,13[&theta=1.1709918993407744E-4]:1.8442160434731713E-4)[&theta=0.031238948273703947]:7.545670856237625E-4)[&theta=0.33513393230305405]:0.006260007484735267,(6[&theta=4.839885833678192E-4]:6.755875683149152E-4,7[&theta=4.655496063459014E-4]:6.755875683149152E-4)[&theta=0.7187729510090546]:0.0065234086063914315)[&theta=0.5058687362464335]:0.023484126576664374,12[&theta=0.004961237055018363]:0.03068312275137072)[&theta=0.012948963795436195]:0.0019010149617547899,((4[&theta=4.581982889546647E-4]:6.571222250506737E-4,8[&theta=3.9188574168573536E-4]:6.571222250506737E-4)[&theta=0.13937075412422156]:0.012320898420203895,(5[&theta=3.979227385401057E-4]:5.097530310393764E-4,9[&theta=3.437444662578989E-4]:5.097530310393764E-4)[&theta=0.06959064443182027]:0.012468267614215192)[&theta=0.18288701249545125]:0.01960611706787094)[&theta=0.406318853905049]:0.008131693312714447)[&theta=0.02547528491109763]:0.0466847314978678,11[&theta=5.1843578805971676E-5]:0.08740056252370776)[&theta=0.01572952632952226]:0.0;
tree STATE_8380000 = (((1[&theta=0.005592774785886227]:0.038060041053703496,2[&theta=0.003435228648278146]:0.038060041053703496)[&theta=0.021377532240509763]:0.0026557899721364603,((((3[&theta=6.633898425305768E-4]:9.389886899710796E-4,(10[&theta=1.2293942120337572E-4]:1.8442160434731713E-4,13[&theta=1.1709918993407744E-4]:1.8442160434731713E-4)[&theta=0.02778474343453825]:7.545670856237625E-4)[&theta=0.3283331974580093]:0.006260007484735267,(6[&theta=4.7606512536854374E-4]:6.755875683149152E-4,7[&theta=4.7667572458607395E-4]:6.755875683149152E-4)[&theta=0.7015034780045118]:0.0065234086063914315)[&theta=0.4563596594558769]:0.023484126576664374,12[&theta=0.005237795873399211]:0.03068312275137072)[&theta=0.013585340112487972]:0.0019010149617547899,((4[&theta=4.5887183716405896E-4]:6.571222250506737E-4,8[&theta=3.792822903127713E-4]:6.571222250506737E-4)[&theta=0.13354423303740298]:0.012320898420203895,(5[&theta=3.881374269189975E-4]:5.097530310393764E-4,9[&theta=3.2623683563556594E-4]:5.097530310393764E-4)[&theta=0.06454747863295685]:0.012468267614215192)[&theta=0.1739225996421778]:0.01960611706787094)[&theta=0.4135784295400688]:0.008131693312714447)[&theta=0.026189606782638594]:0.0466847314978678,11[&theta=1.1057131199111321E-5]:0.08740056252370776)[&theta=0.019761609667100367]:0.0;
tree STATE_8380500 = (((1[&theta=0.0052165550159519744]:0.03774472225808698,2[&theta=0.003435228648278146]:0.03774472225808698)[&theta=0.020280224904348398]:0.00263378735542244,((((3[&theta=6.633898425305768E-4]:9.312093819455986E-4,(10[&theta=1.1460766118099694E-4]:1.8048395975972574E-4,13[&theta=1.1709918993407744E-4]:1.8048395975972574E-4)[&theta=0.024653641097262334]:7.507254221858729E-4)[&theta=0.309776702319184]:0.006208144744549257,(6[&theta=4.628759879333526E-4]:6.699904787564996E-4,7[&theta=4.7667572458607395E-4]:6.699904787564996E-4)[&theta=0.5846589994207846]:0.0064693636477383566)[&theta=0.44461379050364697]:0.023289565921887065,12[&theta=0.005114791471380064]:0.03042892004838192)[&theta=0.013322739261495792]:0.0018852654845709985,((4[&theta=4.4982861166302155E-4]:6.516781166672E-4,8[&theta=3.8107496371559205E-4]:6.516781166672E-4)[&theta=0.1391009121936914]:0.01221882257521754,(5[&theta=3.881374269189975E-4]:5.055298429565678E-4,9[&theta=3.3534336062024524E-4]:5.055298429565678E-4)[&theta=0.059563540400001655]:0.01236497084892817)[&theta=0.16660762821821487]:0.019443684841068183)[&theta=0.42810288265573876]:0.008064324080556497)[&theta=0.026413783023515356]:0.04629795910083288,11[&theta=3.888798031865656E-5]:0.0866764687143423)[&theta=0.02066865576422406]:0.0;
tree STATE_8381000 = (((1[&theta=0.005558545770188778]:0.037077250958140164,2[&theta=0.0034441380014640964]:0.037077250958140164)[&theta=0.01980215543235632]:0.002587211904214015,((((3[&theta=6.633898425305768E-4]:9.147420323532534E-4,(10[&theta=1.1460766118099694E-4]:1.772923118674284E-4,13[&theta=1.2052771223333396E-4]:1.772923118674284E-4)[&theta=0.023377776587397887]:7.37449720485825E-4)[&theta=0.2929162384944308]:0.0060983609603537225,(6[&theta=4.628759879333526E-4]:6.581424801740813E-4,7[&theta=4.456756773554416E-4]:6.581424801740813E-4)[&theta=0.6888165012930437]:0.006354960512532894)[&theta=0.4848925068931435]:0.022877717167648366,12[&theta=0.005193635382389151]:0.029890820160355342)[&theta=0.013322739261495792]:0.0018519267678326103,((4[&theta=4.4982861166302155E-4]:6.40153950806222E-4,8[&theta=3.9437750603980534E-4]:6.40153950806222E-4)[&theta=0.13186736314784106]:0.012776665167183753,(5[&theta=3.881374269189975E-4]:4.965901385090717E-4,9[&theta=3.3534336062024524E-4]:4.965901385090717E-4)[&theta=0.06858630010973099]:0.012920228979480902)[&theta=0.1488105241272489]:0.018325927810197977)[&theta=0.34308755392054896]:0.007921715934166226)[&theta=0.026175824058581723]:0.045479233803700884,11[&theta=3.586090984607402E-5]:0.08514369666605506)[&theta=0.020781957756826758]:0.0;
tree STATE_8381500 = (((1[&theta=0.005558545770188778]:0.03760936013047704,2[&theta=0.00325689307940472]:0.03760936013047704)[&theta=0.02264771070451582]:0.0026243419273261834,((((3[&theta=6.633898425305768E-4]:9.27869829402899E-4,(10[&theta=1.1695340747189774E-4]:1.7983669859760905E-4,13[&theta=1.2052771223333396E-4]:1.7983669859760905E-4)[&theta=0.02584653096389696]:7.480331308052899E-4)[&theta=0.31451703067908204]:0.006185880766147548,(6[&theta=4.6004012883166587E-4]:6.67587723317931E-4,7[&theta=4.5463133514033794E-4]:6.67587723317931E-4)[&theta=0.5333064876222761]:0.0064461628722325155)[&theta=0.45779604469649254]:0.02320604364365324,12[&theta=0.005112739846248878]:0.03031979423920369)[&theta=0.014058029309980674]:0.001878504445362493,((4[&theta=4.547083072096768E-4]:6.493410339941383E-4,8[&theta=3.9437750603980534E-4]:6.493410339941383E-4)[&theta=0.12715273844400254]:0.012960027756147295,(5[&theta=3.7883359339349013E-4]:5.037168849847218E-4,9[&theta=3.35841080094754E-4]:5.037168849847218E-4)[&theta=0.0660437258260978]:0.013105651905156711)[&theta=0.16353325463932158]:0.018588929894424747)[&theta=0.33764100714069717]:0.008035403373237042)[&theta=0.026175824058581723]:0.04767417248562373,11[&theta=4.18262675530888E-5]:0.08790787454342695)[&theta=0.016544197674422372]:0.0;
tree STATE_8382000 = (((1[&theta=0.00535930263846981]:0.03760936013047704,2[&theta=0.003267361758247141]:0.03760936013047704)[&theta=0.02247885414827329]:0.0026243419273261834,((((3[&theta=6.542717717960073E-4]:9.27869829402899E-4,(10[&theta=1.1695340747189774E-4]:1.7983669859760905E-4,13[&theta=1.1784580824004585E-4]:1.7983669859760905E-4)[&theta=0.03305409192383127]:7.480331308052899E-4)[&theta=0.29353849598617704]:0.006185880766147548,(6[&theta=4.63022951245839E-4]:6.67587723317931E-4,7[&theta=4.5463133514033794E-4]:6.67587723317931E-4)[&theta=0.6084012529492602]:0.0064461628722325155)[&theta=0.4786468289788875]:0.02320604364365324,12[&theta=0.005112739846248878]:0.03031979423920369)[&theta=0.01329347357268706]:0.001878504445362493,((4[&theta=4.508845676716971E-4]:6.493410339941383E-4,8[&theta=3.9437750603980534E-4]:6.493410339941383E-4)[&theta=0.14015126996282434]:0.012960027756147295,(5[&theta=3.820265751654021E-4]:5.037168849847218E-4,9[&theta=3.236902487550773E-4]:5.037168849847218E-4)[&theta=0.070889369258836]:0.013105651905156711)[&theta=0.16885424177865802]:0.018588929894424747)[&theta=0.30041807752446564]:0.008035403373237042)[&theta=0.02627178680175679]:0.04767417248562373,11[&theta=5.0509191497513166E-5]:0.08790787454342695)[&theta=0.016920074648679582]:0.0;
tree STATE_8382500 = (((1[&theta=0.005459338241371464]:0.03760936013047704,2[&theta=0.003228234490416667]:0.03760936013047704)[&theta=0.020107172996609822]:0.0026243419273261834,((((3[&theta=6.542717717960073E-4]:9.27869829402899E-4,(10[&theta=1.1624952456531431E-4]:1.7983669859760905E-4,13[&theta=1.1784580824004585E-4]:1.7983669859760905E-4)[&theta=0.027236835046181986]:7.480331308052899E-4)[&theta=0.34048135890385955]:0.006185880766147548,(6[&theta=4.63022951245839E-4]:6.67587723317931E-4,7[&theta=4.569386184620996E-4]:6.67587723317931E-4)[&theta=0.5137386332743404]:0.0064461628722325155)[&theta=0.4786468289788875]:0.02320604364365324,12[&theta=0.005658797170054447]:0.03031979423920369)[&theta=0.012914997714782231]:0.001878504445362493,((4[&theta=4.360767644364439E-4]:6.493410339941383E-4,8[&theta=3.9437750603980534E-4]:6.493410339941383E-4)[&theta=0.13243457443344692]:0.012895024949200584,(5[&theta=3.820265751654021E-4]:5.037168849847218E-4,9[&theta=3.2328990006564055E-4]:5.037168849847218E-4)[&theta=0.06769901123374647]:0.01304064909821)[&theta=0.17257374607037151]:0.01865393270137146)[&theta=0.3446489169557521]:0.008035403373237042)[&theta=0.026679373746288544]:0.04767417248562373,11[&theta=2.8408869370838394E-5]:0.08790787454342695)[&theta=0.014457202624658166]:0.0;
tree STATE_8383000 = (((1[&theta=0.005459338241371464]:0.03711383703191964,2[&theta=0.003228234490416667]:0.03711383703191964)[&theta=0.021662664037104547]:0.002589764842286943,((((3[&theta=6.474012034297501E-4]:9.156446564319007E-4,(10[&theta=1.1624952456531431E-4]:1.7746725551710295E-4,13[&theta=1.2160457729887592E-4]:1.7746725551710295E-4)[&theta=0.0195307844850842]:7.381774009147977E-4)[&theta=0.32264724199721195]:0.006104378533886379,(6[&theta=4.63022951245839E-4]:6.587919039774868E-4,7[&theta=4.622761452429586E-4]:6.587919039774868E-4)[&theta=0.6777712468578517]:0.006361231286340793)[&theta=0.43329550933756084]:0.022900291814542943,12[&theta=0.004645654118202007]:0.029920315004861222)[&theta=0.013601689330241957]:0.0018537541613855672,((4[&theta=4.472926774482185E-4]:6.407856243815058E-4,8[&theta=3.838865314571079E-4]:6.407856243815058E-4)[&theta=0.13227324751989414]:0.01272512621397523,(5[&theta=3.820265751654021E-4]:4.97080150119322E-4,9[&theta=3.2328990006564055E-4]:4.97080150119322E-4)[&theta=0.06798825650630033]:0.012868831688237414)[&theta=0.16691668067851154]:0.018408157327890053)[&theta=0.3242137204816324]:0.007929532707959791)[&theta=0.026679373746288544]:0.04704604019118216,11[&theta=6.29883730480624E-5]:0.08674964206538874)[&theta=0.01737404543747841]:0.0;
tree STATE_8383500 = (((1[&theta=0.005226473745263345]:0.03711383703191964,2[&theta=0.003048842612285028]:0.03711383703191964)[&theta=0.020889890263559523]:0.002589764842286943,((((3[&theta=6.474012034297501E-4]:9.156446564319007E-4,(10[&theta=1.1554096401012797E-4]:1.7746725551710295E-4,13[&theta=1.1967204122503046E-4]:1.7746725551710295E-4)[&theta=0.024152988951078876]:7.381774009147977E-4)[&theta=0.31447742200600337]:0.006104378533886379,(6[&theta=4.63022951245839E-4]:6.587919039774868E-4,7[&theta=4.5103903201109557E-4]:6.587919039774868E-4)[&theta=0.5092755631852498]:0.006361231286340793)[&theta=0.5130590704290231]:0.022900291814542943,12[&theta=0.004854991136956488]:0.029920315004861222)[&theta=0.013601689330241957]:0.0018537541613855672,((4[&theta=4.358416973604557E-4]:6.407856243815058E-4,8[&theta=3.838865314571079E-4]:6.407856243815058E-4)[&theta=0.1322618030399014]:0.01272512621397523,(5[&theta=3.820265751654021E-4]:4.97080150119322E-4,9[&theta=3.425731589309607E-4]:4.97080150119322E-4)[&theta=0.0669824049187565]:0.012868831688237414)[&theta=0.14974592747267082]:0.018408157327890053)[&theta=0.4007350562391054]:0.007929532707959791)[&theta=0.026679373746288544]:0.04704604019118216,11[&theta=3.066059123593368E-5]:0.08674964206538874)[&theta=0.017571266743393838]:0.0;
tree STATE_8384000 = (((1[&theta=0.004967726911423381]:0.03711383703191964,2[&theta=0.0033944258212947036]:0.03711383703191964)[&theta=0.0241037776841431]:0.002589764842286943,((((3[&theta=6.370000679388996E-4]:9.156446564319007E-4,(10[&theta=1.1554096401012797E-4]:1.7746725551710295E-4,13[&theta=1.1999268216122589E-4]:1.7746725551710295E-4)[&theta=0.0254560006245528]:7.381774009147977E-4)[&theta=0.29192170518809263]:0.006104378533886379,(6[&theta=4.63022951245839E-4]:6.587919039774868E-4,7[&theta=4.5103903201109557E-4]:6.587919039774868E-4)[&theta=0.45736556575376613]:0.006361231286340793)[&theta=0.461358945402144]:0.02287817689733432,12[&theta=0.005128136856968684]:0.0298982000876526)[&theta=0.013842101902858074]:0.001875869078594189,((4[&theta=4.5467222168987765E-4]:6.407856243815058E-4,8[&theta=3.838865314571079E-4]:6.407856243815058E-4)[&theta=0.1322618030399014]:0.01272512621397523,(5[&theta=3.820265751654021E-4]:4.97080150119322E-4,9[&theta=3.245236432814733E-4]:4.97080150119322E-4)[&theta=0.0669824049187565]:0.012868831688237414)[&theta=0.17248784709377835]:0.018408157327890053)[&theta=0.36915463468487963]:0.007929532707959791)[&theta=0.026679373746288544]:0.04704604019118216,11[&theta=4.8192377681777314E-5]:0.08674964206538874)[&theta=0.01946402483756029]:0.0;
tree STATE_8384500 = (((1[&theta=0.005654400590798415]:0.03711383703191964,2[&theta=0.0029922149541152863]:0.03711383703191964)[&theta=0.017175451743220407]:0.002589764842286943,((((3[&theta=6.370000679388996E-4]:9.156446564319007E-4,(10[&theta=1.1554096401012797E-4]:1.7746725551710295E-4,13[&theta=1.1911697090565836E-4]:1.7746725551710295E-4)[&theta=0.025588604867647188]:7.381774009147977E-4)[&theta=0.30516808420416097]:0.006104378533886379,(6[&theta=4.5532876596595973E-4]:6.587919039774868E-4,7[&theta=4.4639434181350976E-4]:6.587919039774868E-4)[&theta=0.5799190670403709]:0.006361231286340793)[&theta=0.5237022404884798]:0.02287817689733432,12[&theta=0.005100579279065535]:0.0298982000876526)[&theta=0.014227566903957453]:0.0020625979777312564,((4[&theta=4.601029390707143E-4]:6.407856243815058E-4,8[&theta=3.9190442418363277E-4]:6.407856243815058E-4)[&theta=0.1371487925484885]:0.01272512621397523,(5[&theta=3.7987498805290684E-4]:4.97080150119322E-4,9[&theta=3.3081401433507693E-4]:4.97080150119322E-4)[&theta=0.07025293425058295]:0.012868831688237414)[&theta=0.1522834731081174]:0.01859488622702712)[&theta=0.4125709083511559]:0.0077428038088227236)[&theta=0.026679373746288544]:0.04704604019118216,11[&theta=5.064341280094772E-5]:0.08674964206538874)[&theta=0.015239184003564206]:0.0;
tree STATE_8385000 = (((1[&theta=0.005338280523233141]:0.03711383703191964,2[&theta=0.0034192971303130064]:0.03711383703191964)[&theta=0.02058688081384785]:0.002589764842286943,((((3[&theta=6.424317058742436E-4]:9.156446564319007E-4,(10[&theta=1.2233703768887882E-4]:1.7746725551710295E-4,13[&theta=1.1911697090565836E-4]:1.7746725551710295E-4)[&theta=0.025525450326892764]:7.381774009147977E-4)[&theta=0.28473050419666873]:0.006104378533886379,(6[&theta=4.5532876596595973E-4]:6.587919039774868E-4,7[&theta=4.477801052510681E-4]:6.587919039774868E-4)[&theta=0.47811058792248334]:0.006361231286340793)[&theta=0.48538370108734513]:0.02287817689733432,12[&theta=0.0051622852714260726]:0.0298982000876526)[&theta=0.013705881015106523]:0.0020625979777312564,((4[&theta=4.601029390707143E-4]:6.407856243815058E-4,8[&theta=3.669760443933801E-4]:6.407856243815058E-4)[&theta=0.14073088277050375]:0.01272512621397523,(5[&theta=3.7987498805290684E-4]:4.97080150119322E-4,9[&theta=3.234137505963575E-4]:4.97080150119322E-4)[&theta=0.07025293425058295]:0.012868831688237414)[&theta=0.15039871423342793]:0.01859488622702712)[&theta=0.40638611692627513]:0.0077428038088227236)[&theta=0.026679373746288544]:0.049287240305183576,11[&theta=7.423153708159148E-5]:0.08899084217939016)[&theta=0.012906181844818685]:0.0;
tree STATE_8385500 = (((1[&theta=0.0055716231239766895]:0.036923942415386816,2[&theta=0.0034192971303130064]:0.036923942415386816)[&theta=0.01688376142537483]:0.0025765141939852465,((((3[&theta=6.42767413413753E-4]:9.109597193620978E-4,(10[&theta=1.1325648702242521E-4]:1.765592363218748E-4,13[&theta=1.1911697090565836E-4]:1.765592363218748E-4)[&theta=0.023372931552176776]:7.34400483040223E-4)[&theta=0.3082067154843064]:0.00607314520654632,(6[&theta=4.5532876596595973E-4]:6.554211655687057E-4,7[&theta=4.484276890238195E-4]:6.554211655687057E-4)[&theta=0.564585094285443]:0.006328683760339713)[&theta=0.4410746776711942]:0.022761119676191894,12[&theta=0.005181361761100669]:0.02974522460210031)[&theta=0.01449181130028368]:0.0020520446024037305,((4[&theta=4.4491114128018404E-4]:6.375070159121896E-4,8[&theta=3.669760443933801E-4]:6.375070159121896E-4)[&theta=0.1381683745154638]:0.012660017533332582,(5[&theta=3.882647020073799E-4]:4.945368171728578E-4,9[&theta=3.2358306880976784E-4]:4.945368171728578E-4)[&theta=0.06768325287258779]:0.012802987732071914)[&theta=0.17293998172129382]:0.01849974465525927)[&theta=0.3418277521605026]:0.007703187404868021)[&theta=0.02608865923225453]:0.04903505992325043,11[&theta=5.292260036980368E-5]:0.0885355165326225)[&theta=0.014733163754924276]:0.0;
tree STATE_8386000 = (((1[&theta=0.005212017345423322]:0.036923942415386816,2[&theta=0.002963948199542028]:0.036923942415386816)[&theta=0.01747269419459462]:0.0025765141939852465,((((3[&theta=6.42767413413753E-4]:9.109597193620978E-4,(10[&theta=1.1519678919182582E-4]:1.765592363218748E-4,13[&theta=1.2041460410650564E-4]:1.765592363218748E-4)[&theta=0.025226199976948322]:7.34400483040223E-4)[&theta=0.3082067154843064]:0.00607314520654632,(6[&theta=4.5532876596595973E-4]:6.554211655687057E-4,7[&theta=4.4631379143860594E-4]:6.554211655687057E-4)[&theta=0.6274641856505102]:0.006328683760339713)[&theta=0.5076739543443907]:0.022761119676191894,12[&theta=0.005279038223402549]:0.02974522460210031)[&theta=0.015443046394315903]:0.0020520446024037305,((4[&theta=4.457125543960841E-4]:6.375070159121896E-4,8[&theta=3.669760443933801E-4]:6.375070159121896E-4)[&theta=0.15242133500353303]:0.012660017533332582,(5[&theta=3.882647020073799E-4]:4.945368171728578E-4,9[&theta=3.2358306880976784E-4]:4.945368171728578E-4)[&theta=0.0695437072060886]:0.012802987732071914)[&theta=0.15292140107944932]:0.01849974465525927)[&theta=0.7128154789511515]:0.007703187404868021)[&theta=0.027802770361468703]:0.04903505992325043,11[&theta=5.057563706573952E-5]:0.0885355165326225)[&theta=0.016221794099900332]:0.0;
tree STATE_8386500 = (((1[&theta=0.005178297374126591]:0.03691959403662743,2[&theta=0.003269849268214562]:0.03691959403662743)[&theta=0.01888552257505874]:0.0025762107686503125,((((3[&theta=6.42767413413753E-4]:9.108524394338126E-4,(10[&theta=1.1519678919182582E-4]:1.7653844367670275E-4,13[&theta=1.2270296209473058E-4]:1.7653844367670275E-4)[&theta=0.029201289994315722]:7.343139957571098E-4)[&theta=0.31145577480640346]:0.006072429997554774,(6[&theta=4.5532876596595973E-4]:6.5534397935054E-4,7[&theta=4.4631379143860594E-4]:6.5534397935054E-4)[&theta=0.4338686593447041]:0.006327938457638046)[&theta=0.49196073639929533]:0.022758439194020562,12[&theta=0.005222880046883779]:0.029741721631009146)[&theta=0.014658947455185594]:0.002051802941666042,((4[&theta=4.457125543960841E-4]:6.374319393687434E-4,8[&theta=3.770367599573659E-4]:6.374319393687434E-4)[&theta=0.1347185265453126]:0.012658526615848308,(5[&theta=3.882647020073799E-4]:4.944785776336629E-4,9[&theta=3.213375624192438E-4]:4.944785776336629E-4)[&theta=0.06795359038325542]:0.012801479977583389)[&theta=0.15341488861040278]:0.01849756601745814)[&theta=0.4016499336896632]:0.007702280232602554)[&theta=0.026192238620280216]:0.049029285268674366,11[&theta=2.6143659900185657E-5]:0.08852509007395211)[&theta=0.015668495611414132]:0.0;
tree STATE_8387000 = (((1[&theta=0.005686337826917268]:0.03691959403662743,2[&theta=0.002994778026932252]:0.03691959403662743)[&theta=0.01888647814816083]:0.0025762107686503125,((((3[&theta=6.348225600045076E-4]:9.108524394338126E-4,(10[&theta=1.1519678919182582E-4]:1.7653844367670275E-4,13[&theta=1.2270296209473058E-4]:1.7653844367670275E-4)[&theta=0.0229502355508631]:7.343139957571098E-4)[&theta=0.34457815823120846]:0.004903951562561027,(6[&theta=4.5532876596595973E-4]:6.5534397935054E-4,7[&theta=4.538164493758474E-4]:6.5534397935054E-4)[&theta=0.6622621577743661]:0.0051594600226443)[&theta=0.5221148008590736]:0.023926917629014305,12[&theta=0.004960230199066975]:0.029741721631009146)[&theta=0.014284466916575261]:0.002051802941666042,((4[&theta=4.5991435950345626E-4]:6.374319393687434E-4,8[&theta=3.770367599573659E-4]:6.374319393687434E-4)[&theta=0.12752305662460348]:0.012658526615848308,(5[&theta=3.882647020073799E-4]:4.944785776336629E-4,9[&theta=3.213375624192438E-4]:4.944785776336629E-4)[&theta=0.06865910334036858]:0.012801479977583389)[&theta=0.16083917904055842]:0.01849756601745814)[&theta=0.4699935806239237]:0.007702280232602554)[&theta=0.026493273097437535]:0.04731131595301333,11[&theta=4.516525532126255E-5]:0.08680712075829107)[&theta=0.019713364129119296]:0.0;
tree STATE_8387500 = (((1[&theta=0.005646754508639825]:0.03691959403662743,2[&theta=0.003073362907236485]:0.03691959403662743)[&theta=0.016961935283097262]:0.0025762107686503125,((((3[&theta=6.348225600045076E-4]:9.108524394338126E-4,(10[&theta=1.1519678919182582E-4]:1.7653844367670275E-4,13[&theta=1.2315516366068408E-4]:1.7653844367670275E-4)[&theta=0.02690499440951077]:7.343139957571098E-4)[&theta=0.30192257251016236]:0.004903951562561027,(6[&theta=4.6574859839411826E-4]:6.5534397935054E-4,7[&theta=4.538164493758474E-4]:6.5534397935054E-4)[&theta=0.6945543322743523]:0.0051594600226443)[&theta=0.4994383452073213]:0.023926917629014305,12[&theta=0.005284716914808282]:0.029741721631009146)[&theta=0.014279976475027581]:0.002051802941666042,((4[&theta=4.3719598258818473E-4]:6.374319393687434E-4,8[&theta=3.8280075148104767E-4]:6.374319393687434E-4)[&theta=0.14215718589549095]:0.012658526615848308,(5[&theta=3.882647020073799E-4]:4.944785776336629E-4,9[&theta=3.213375624192438E-4]:4.944785776336629E-4)[&theta=0.06877867363914614]:0.012801479977583389)[&theta=0.16083917904055842]:0.01849756601745814)[&theta=0.3226483770861259]:0.007702280232602554)[&theta=0.026493273097437535]:0.04737418108123674,11[&theta=7.803192435211996E-5]:0.08686998588651448)[&theta=0.01827873726786895]:0.0;
tree STATE_8388000 = (((1[&theta=0.0055599888850752]:0.03744180277847899,2[&theta=0.0033442988272403347]:0.03744180277847899)[&theta=0.0212072860922836]:0.0026126499500483194,((((3[&theta=6.456038340862728E-4]:9.237359805133073E-4,(10[&theta=1.1519678919182582E-4]:1.7903548951283475E-4,13[&theta=1.2315516366068408E-4]:1.7903548951283475E-4)[&theta=0.026008570784406753]:7.447004910004725E-4)[&theta=0.25208841318961706]:0.004973315444868221,(6[&theta=4.6574859839411826E-4]:6.646134841722107E-4,7[&theta=4.538164493758474E-4]:6.646134841722107E-4)[&theta=0.41263193493007944]:0.0052324379412093175)[&theta=0.5224595555272411]:0.024265351619892905,12[&theta=0.004864769366460024]:0.030162403045274434)[&theta=0.014834541090345137]:0.00208082464303231,((4[&theta=4.620619983717236E-4]:6.464480875621259E-4,8[&theta=3.8280075148104767E-4]:6.464480875621259E-4)[&theta=0.1316285093370666]:0.012837574989218791,(5[&theta=3.8715064883638003E-4]:5.014727237676222E-4,9[&theta=3.4184846840641176E-4]:5.014727237676222E-4)[&theta=0.07044017208315564]:0.012982550353013295)[&theta=0.16083917904055842]:0.018759204611525828)[&theta=0.327420917826695]:0.007811225040220568)[&theta=0.026493273097437535]:0.04804426460041458,11[&theta=2.517901300495951E-5]:0.0880987173289419)[&theta=0.015864397183870595]:0.0;
tree STATE_8388500 = (((1[&theta=0.0057023934346485785]:0.03744180277847899,2[&theta=0.003603050006923748]:0.03744180277847899)[&theta=0.02488358924694498]:0.0026126499500483194,((((3[&theta=6.456038340862728E-4]:9.237359805133073E-4,(10[&theta=1.1519678919182582E-4]:1.7903548951283475E-4,13[&theta=1.1658868991497375E-4]:1.7903548951283475E-4)[&theta=0.020669640182027556]:7.447004910004725E-4)[&theta=0.2597388463927773]:0.005171937044623382,(6[&theta=4.6574859839411826E-4]:6.646134841722107E-4,7[&theta=4.494301655378989E-4]:6.646134841722107E-4)[&theta=0.5574008491213998]:0.005431059540964478)[&theta=0.5084559825699506]:0.024066730020137747,12[&theta=0.004864769366460024]:0.030162403045274434)[&theta=0.014834541090345137]:0.00208082464303231,((4[&theta=4.5016124918435693E-4]:6.464480875621259E-4,8[&theta=3.8280075148104767E-4]:6.464480875621259E-4)[&theta=0.14580665336158846]:0.012837574989218791,(5[&theta=3.975328991526004E-4]:5.014727237676222E-4,9[&theta=3.216435545505456E-4]:5.014727237676222E-4)[&theta=0.07245554671807977]:0.012982550353013295)[&theta=0.15497844797533836]:0.018759204611525828)[&theta=0.31840085379783395]:0.007811225040220568)[&theta=0.025278480134481335]:0.04661350250704785,11[&theta=6.414794421920683E-5]:0.08666795523557516)[&theta=0.016074991449117042]:0.0;
tree STATE_8389000 = (((1[&theta=0.005641360559756801]:0.037533234289140266,2[&theta=0.003230819727919525]:0.037533234289140266)[&theta=0.01799188208519317]:0.0026190299455088814,((((3[&theta=6.3732197780138E-4]:9.259917099355843E-4,(10[&theta=1.2017107005960434E-4]:1.7947268761905275E-4,13[&theta=1.1658868991497375E-4]:1.7947268761905275E-4)[&theta=0.0304334794770552]:7.465190223165316E-4)[&theta=0.3086045409544631]:0.005818208930224329,(6[&theta=4.683580376660701E-4]:6.662364459516752E-4,7[&theta=4.5877529915051385E-4]:6.662364459516752E-4)[&theta=0.5924167908095738]:0.006077964194208238)[&theta=0.4961829317245205]:0.023491857888316543,12[&theta=0.00511980297396614]:0.030236058528476457)[&theta=0.014784698239471887]:0.002085905940577174,((4[&theta=4.5016124918435693E-4]:6.480266901085789E-4,8[&theta=3.825935113485047E-4]:6.480266901085789E-4)[&theta=0.13340977388065106]:0.012868923877023047,(5[&theta=3.975328991526004E-4]:5.026973017870293E-4,9[&theta=3.349650729272874E-4]:5.026973017870293E-4)[&theta=0.07046147003343423]:0.013014253265344597)[&theta=0.15497844797533836]:0.018805013901922005)[&theta=0.2923917820432772]:0.007830299765595516)[&theta=0.025278480134481335]:0.04661443510971414,11[&theta=7.756966482841098E-5]:0.08676669934436329)[&theta=0.0170516099015113]:0.0;
tree STATE_8389500 = (((1[&theta=0.005641360559756801]:0.037610352370267254,2[&theta=0.003327804037433499]:0.037610352370267254)[&theta=0.022674655560158772]:0.0026244111647839366,((((3[&theta=6.3732197780138E-4]:9.278943091962718E-4,(10[&theta=1.1851527665752818E-4]:1.7984144319117487E-4,13[&theta=1.2209050807535896E-4]:1.7984144319117487E-4)[&theta=0.023841680199867276]:7.48052866005097E-4)[&theta=0.31594001410197275]:0.005830163378509768,(6[&theta=4.683580376660701E-4]:6.676053361435744E-4,7[&theta=4.5877529915051385E-4]:6.676053361435744E-4)[&theta=0.46821943593777093]:0.0060904523515624654)[&theta=0.4961829317245205]:0.02354012569781302,12[&theta=0.004833641547826796]:0.03029818338551906)[&theta=0.014784698239471887]:0.002090191770631404,((4[&theta=4.629590482709812E-4]:6.493581654212382E-4,8[&theta=3.825935113485047E-4]:6.493581654212382E-4)[&theta=0.13589857546809364]:0.012895365155915243,(5[&theta=3.975328991526004E-4]:5.037301744407123E-4,9[&theta=3.349650729272874E-4]:5.037301744407123E-4)[&theta=0.07625642230928587]:0.013040993146895769)[&theta=0.1501949030378375]:0.018843651834813985)[&theta=0.30105697466200393]:0.007846388378900726)[&theta=0.026417143824904482]:0.046710211982039784,11[&theta=3.6958767898558604E-5]:0.08694497551709097)[&theta=0.01773848884814565]:0.0;
tree STATE_8390000 = (((1[&theta=0.0054679723683851685]:0.037610352370267254,2[&theta=0.00351960247054918]:0.037610352370267254)[&theta=0.020464657970960788]:0.0026244111647839366,((((3[&theta=6.553564322409655E-4]:9.278943091962718E-4,(10[&theta=1.187608163464373E-4]:1.7984144319117487E-4,13[&theta=1.2209050807535896E-4]:1.7984144319117487E-4)[&theta=0.03127976307640576]:7.48052866005097E-4)[&theta=0.3214104818679599]:0.005830163378509768,(6[&theta=4.683580376660701E-4]:6.676053361435744E-4,7[&theta=4.7044195551899015E-4]:6.676053361435744E-4)[&theta=0.6317670020848789]:0.0060904523515624654)[&theta=0.4961829317245205]:0.02354012569781302,12[&theta=0.004638052342234506]:0.03029818338551906)[&theta=0.014248008029780292]:0.002090191770631404,((4[&theta=4.629590482709812E-4]:6.493581654212382E-4,8[&theta=3.825935113485047E-4]:6.493581654212382E-4)[&theta=0.1394604120261225]:0.012895365155915243,(5[&theta=3.975328991526004E-4]:5.037301744407123E-4,9[&theta=3.349650729272874E-4]:5.037301744407123E-4)[&theta=0.06745397761129328]:0.013040993146895769)[&theta=0.15508186392991757]:0.018843651834813985)[&theta=0.3550400683496376]:0.007846388378900726)[&theta=0.02608833413848008]:0.046710211982039784,11[&theta=1.0999850242302152E-4]:0.08694497551709097)[&theta=0.01989962730748526]:0.0;
tree STATE_8390500 = (((1[&theta=0.005576478985011274]:0.03767945473559476,2[&theta=0.003445748676489114]:0.03767945473559476)[&theta=0.014997240937574725]:0.002629233055770043,((((3[&theta=6.553564322409655E-4]:9.295991507491546E-4,(10[&theta=1.1468904154871762E-4]:1.8017187001052705E-4,13[&theta=1.1984374782540441E-4]:1.8017187001052705E-4)[&theta=0.02809720581566059]:7.494272807386275E-4)[&theta=0.2876887216135121]:0.005840875271760184,(6[&theta=4.683580376660701E-4]:6.688319427804549E-4,7[&theta=4.7044195551899015E-4]:6.688319427804549E-4)[&theta=0.4765011687214001]:0.006101642479728883)[&theta=0.5193205573336261]:0.023583376512105087,12[&theta=0.005153006254597974]:0.030353850934614426)[&theta=0.015166937906301546]:0.0020940321280393005,((4[&theta=4.5543759016618203E-4]:6.505512461117241E-4,8[&theta=3.879223375407526E-4]:6.505512461117241E-4)[&theta=0.1354633118188308]:0.012919058106868293,(5[&theta=3.9078919977603393E-4]:5.046556894743924E-4,9[&theta=3.3398710918725814E-4]:5.046556894743924E-4)[&theta=0.06745397761129328]:0.013064953663505624)[&theta=0.1589332822483936]:0.01887827370967371)[&theta=0.5174197084354283]:0.007860804728711077)[&theta=0.024935364185054855]:0.046796033728699615,11[&theta=5.2421107952776043E-5]:0.08710472152006442)[&theta=0.018890510755809612]:0.0;
tree STATE_8391000 = (((1[&theta=0.0053331903246078526]:0.03767945473559476,2[&theta=0.0031985114360779765]:0.03767945473559476)[&theta=0.019243297480462572]:0.002629233055770043,((((3[&theta=6.553564322409655E-4]:9.295991507491546E-4,(10[&theta=1.1468904154871762E-4]:1.8017187001052705E-4,13[&theta=1.1984374782540441E-4]:1.8017187001052705E-4)[&theta=0.025517602671740355]:7.494272807386275E-4)[&theta=0.3517260350273849]:0.005840875271760184,(6[&theta=4.6459922273048954E-4]:6.688319427804549E-4,7[&theta=4.441916047522493E-4]:6.688319427804549E-4)[&theta=0.8143044116078502]:0.006101642479728883)[&theta=0.43863554123215726]:0.023583376512105087,12[&theta=0.005118801082762581]:0.030353850934614426)[&theta=0.014289728328026009]:0.0020940321280393005,((4[&theta=4.530620687670029E-4]:6.505512461117241E-4,8[&theta=3.879223375407526E-4]:6.505512461117241E-4)[&theta=0.1232390641174241]:0.012919058106868293,(5[&theta=3.926951518093735E-4]:5.046556894743924E-4,9[&theta=3.350292140128424E-4]:5.046556894743924E-4)[&theta=0.06769660279896869]:0.013064953663505624)[&theta=0.15538646902695738]:0.01887827370967371)[&theta=0.4049242870450624]:0.007860804728711077)[&theta=0.026424354737865842]:0.046796033728699615,11[&theta=7.481212818326709E-5]:0.08710472152006442)[&theta=0.01764866744151976]:0.0;
tree STATE_8391500 = (((1[&theta=0.005272911168400218]:0.03767945473559476,2[&theta=0.0031720883939060232]:0.03767945473559476)[&theta=0.021370252180209]:0.002629233055770043,((((3[&theta=6.553564322409655E-4]:9.295991507491546E-4,(10[&theta=1.1468904154871762E-4]:1.8017187001052705E-4,13[&theta=1.1984374782540441E-4]:1.8017187001052705E-4)[&theta=0.029135205946840003]:7.494272807386275E-4)[&theta=0.3058806366180421]:0.005840875271760184,(6[&theta=4.6459922273048954E-4]:6.688319427804549E-4,7[&theta=4.550796092251285E-4]:6.688319427804549E-4)[&theta=0.8871728858817303]:0.006101642479728883)[&theta=0.504502503730872]:0.023583376512105087,12[&theta=0.00484338344146386]:0.030353850934614426)[&theta=0.014357674972032844]:0.0020940321280393005,((4[&theta=4.514477272553881E-4]:6.505512461117241E-4,8[&theta=3.879223375407526E-4]:6.505512461117241E-4)[&theta=0.14493445201436297]:0.012409380947126698,(5[&theta=3.926951518093735E-4]:5.046556894743924E-4,9[&theta=3.298798016564713E-4]:5.046556894743924E-4)[&theta=0.06769660279896869]:0.01255527650376403)[&theta=0.16949578431148232]:0.019387950869415305)[&theta=0.3503312382837155]:0.007860804728711077)[&theta=0.026134650194491564]:0.046796033728699615,11[&theta=1.0780066775816973E-4]:0.08710472152006442)[&theta=0.0206965178890015]:0.0;
tree STATE_8392000 = (((1[&theta=0.005555978067419554]:0.03767945473559476,2[&theta=0.003028320950866194]:0.03767945473559476)[&theta=0.01871590816875877]:0.002629233055770043,((((3[&theta=6.642352187275881E-4]:9.295991507491546E-4,(10[&theta=1.2057761456585297E-4]:1.8017187001052705E-4,13[&theta=1.1984374782540441E-4]:1.8017187001052705E-4)[&theta=0.02525309417907951]:7.494272807386275E-4)[&theta=0.27670315332433004]:0.005840875271760184,(6[&theta=4.6459922273048954E-4]:6.688319427804549E-4,7[&theta=4.550796092251285E-4]:6.688319427804549E-4)[&theta=0.5536023357525809]:0.006101642479728883)[&theta=0.5215452712480474]:0.023583376512105087,12[&theta=0.0050455328264695865]:0.030353850934614426)[&theta=0.014730020116350072]:0.0020940321280393005,((4[&theta=4.514477272553881E-4]:6.505512461117241E-4,8[&theta=3.879223375407526E-4]:6.505512461117241E-4)[&theta=0.13519316955824823]:0.013225500166103906,(5[&theta=3.737553378752817E-4]:5.046556894743924E-4,9[&theta=3.343946721649054E-4]:5.046556894743924E-4)[&theta=0.07007301591369518]:0.013371395722741238)[&theta=0.14739867062407302]:0.018571831650438096)[&theta=0.41282946620257627]:0.007860804728711077)[&theta=0.026134650194491564]:0.046796033728699615,11[&theta=5.9200621722038485E-5]:0.08710472152006442)[&theta=0.019099142807068]:0.0;
tree STATE_8392500 = (((1[&theta=0.005327862517549942]:0.03778057991094729,2[&theta=0.003326303911762373]:0.03778057991094729)[&theta=0.01904037175300877]:0.0026362894650433025,((((3[&theta=6.566544062026426E-4]:9.320940349715176E-4,(10[&theta=1.1964031928624218E-4]:1.8065542031867938E-4,13[&theta=1.190471350369423E-4]:1.8065542031867938E-4)[&theta=0.028865446535614212]:7.514386146528383E-4)[&theta=0.29662430367791853]:0.005856551176313842,(6[&theta=4.6459922273048954E-4]:6.706269726706077E-4,7[&theta=4.550796092251285E-4]:6.706269726706077E-4)[&theta=0.49934922511736973]:0.0061180182386147515)[&theta=0.5307966365486051]:0.023646670238140315,12[&theta=0.005075326737834872]:0.030435315449425675)[&theta=0.015095684402565267]:0.0020996521500812257,((4[&theta=4.514477272553881E-4]:6.522972137564392E-4,8[&theta=3.879223375407526E-4]:6.522972137564392E-4)[&theta=0.1447766902075675]:0.013260995133661354,(5[&theta=3.95744868995089E-4]:5.060100985402578E-4,9[&theta=3.343946721649054E-4]:5.060100985402578E-4)[&theta=0.07007301591369518]:0.013407282248877536)[&theta=0.14739867062407302]:0.018621675252089107)[&theta=0.5847387254561559]:0.007881901776483694)[&theta=0.02719281793522594]:0.04692162623394751,11[&theta=5.4377254472758794E-5]:0.0873384956099381)[&theta=0.023117565286104525]:0.0;
tree STATE_8393000 = (((1[&theta=0.005559008512531846]:0.03778057991094729,2[&theta=0.0032748741794818713]:0.03778057991094729)[&theta=0.024105778545847084]:0.0026362894650433025,((((3[&theta=6.566544062026426E-4]:9.320940349715176E-4,(10[&theta=1.1783593329792741E-4]:1.8065542031867938E-4,13[&theta=1.190471350369423E-4]:1.8065542031867938E-4)[&theta=0.02524615644609858]:7.514386146528383E-4)[&theta=0.30741682205302184]:0.005856551176313842,(6[&theta=4.6459922273048954E-4]:6.706269726706077E-4,7[&theta=4.5203123680137797E-4]:6.706269726706077E-4)[&theta=0.5015097198743852]:0.0061180182386147515)[&theta=0.4804769624796841]:0.023646670238140315,12[&theta=0.005075326737834872]:0.030435315449425675)[&theta=0.015095684402565267]:0.0020996521500812257,((4[&theta=4.5941911503428556E-4]:6.522972137564392E-4,8[&theta=3.7509384720501026E-4]:6.522972137564392E-4)[&theta=0.15809217204291295]:0.013260995133661354,(5[&theta=3.911957662140797E-4]:5.060100985402578E-4,9[&theta=3.3348887518169605E-4]:5.060100985402578E-4)[&theta=0.07007301591369518]:0.013407282248877536)[&theta=0.15985386443181682]:0.018621675252089107)[&theta=0.3572225153382365]:0.007881901776483694)[&theta=0.02672128316527126]:0.04692162623394751,11[&theta=3.5099519078045606E-5]:0.0873384956099381)[&theta=0.015227016832538865]:0.0;
tree STATE_8393500 = (((1[&theta=0.005559008512531846]:0.03778057991094729,2[&theta=0.0035609332031867847]:0.03778057991094729)[&theta=0.018480972908444363]:0.0026362894650433025,((((3[&theta=6.548366242096153E-4]:9.320940349715176E-4,(10[&theta=1.1621757757748252E-4]:1.8065542031867938E-4,13[&theta=1.190471350369423E-4]:1.8065542031867938E-4)[&theta=0.030414033658534623]:7.514386146528383E-4)[&theta=0.40536114796388995]:0.005856551176313842,(6[&theta=4.6459922273048954E-4]:6.706269726706077E-4,7[&theta=4.5203123680137797E-4]:6.706269726706077E-4)[&theta=0.8075991108052518]:0.0061180182386147515)[&theta=0.479887706222195]:0.023646670238140315,12[&theta=0.005180295672692929]:0.030435315449425675)[&theta=0.014006658658811634]:0.0020996521500812257,((4[&theta=4.617231535904352E-4]:6.522972137564392E-4,8[&theta=3.8841515486024423E-4]:6.522972137564392E-4)[&theta=0.13386572510580874]:0.013260995133661354,(5[&theta=3.951010812265591E-4]:5.060100985402578E-4,9[&theta=3.4097468819112867E-4]:5.060100985402578E-4)[&theta=0.06710514949249961]:0.013407282248877536)[&theta=0.15985386443181682]:0.018621675252089107)[&theta=0.25615589011077655]:0.007881901776483694)[&theta=0.02672128316527126]:0.04692162623394751,11[&theta=2.4487145919526527E-5]:0.0873384956099381)[&theta=0.02044164717334484]:0.0;
tree STATE_8394000 = (((1[&theta=0.0052184928535661075]:0.03727628280267787,2[&theta=0.0031036183807091294]:0.03727628280267787)[&theta=0.017003996024620723]:0.0026011001387567304,((((3[&theta=6.548366242096153E-4]:9.196523962359748E-4,(10[&theta=1.1621757757748252E-4]:1.7824402255097312E-4,13[&theta=1.190471350369423E-4]:1.7824402255097312E-4)[&theta=0.021454014839440316]:7.414083736850016E-4)[&theta=0.3098015767133441]:0.005778377632402963,(6[&theta=4.583821620714057E-4]:6.616754096230731E-4,7[&theta=4.590927340204672E-4]:6.616754096230731E-4)[&theta=0.43249692130078665]:0.0060363546190158645)[&theta=0.510535694533767]:0.023331033277315387,12[&theta=0.004688649538779596]:0.030029063305954326)[&theta=0.014929430316452245]:0.002071625886054744,((4[&theta=4.474295480627783E-4]:6.435903172661009E-4,8[&theta=3.8841515486024423E-4]:6.435903172661009E-4)[&theta=0.13386572510580874]:0.0130839866940227,(5[&theta=3.7475171387569856E-4]:4.992558499275986E-4,9[&theta=3.2948802574627E-4]:4.992558499275986E-4)[&theta=0.06710514949249961]:0.013228321161361202)[&theta=0.16048903473655637]:0.01837311218072027)[&theta=0.5818254309781994]:0.00777669374942553)[&theta=0.02743749191869493]:0.04629531397296968,11[&theta=5.8085945233319944E-5]:0.08617269691440428)[&theta=0.022323369562296504]:0.0;
tree STATE_8394500 = (((1[&theta=0.0052184928535661075]:0.03703453517139436,2[&theta=0.003176559900918652]:0.03703453517139436)[&theta=0.01762078090632359]:0.002584231241162943,((((3[&theta=6.548366242096153E-4]:9.13688180609349E-4,(10[&theta=1.1621757757748252E-4]:1.770880577657975E-4,13[&theta=1.2208152241912056E-4]:1.770880577657975E-4)[&theta=0.02360978316658183]:7.366001228435515E-4)[&theta=0.3445497868565222]:0.005740903158011576,(6[&theta=4.583821620714057E-4]:6.573842504481719E-4,7[&theta=4.590927340204672E-4]:6.573842504481719E-4)[&theta=0.5071223568128331]:0.005997207088172753)[&theta=0.44335412005250224]:0.023179724680907204,12[&theta=0.004683586335287441]:0.02983431601952813)[&theta=0.014929430316452245]:0.0020581907843438135,((4[&theta=4.4871548716341516E-4]:6.394164452215175E-4,8[&theta=3.9197406601306146E-4]:6.394164452215175E-4)[&theta=0.13218295353387507]:0.01299913320131345,(5[&theta=3.8570320034716886E-4]:4.96018029253168E-4,9[&theta=3.2948802574627E-4]:4.96018029253168E-4)[&theta=0.07187378864181987]:0.0131425316172818)[&theta=0.15393586633103887]:0.018253957157336975)[&theta=0.5071211670381933]:0.007726259608685358)[&theta=0.026237672528539025]:0.04599507527825499,11[&theta=4.630375989534456E-5]:0.08561384169081229)[&theta=0.021886017355072396]:0.0;
tree STATE_8395000 = (((1[&theta=0.005637812776658537]:0.03703453517139436,2[&theta=0.0035120477732730588]:0.03703453517139436)[&theta=0.018554596821156937]:0.002584231241162943,((((3[&theta=6.403720562594543E-4]:9.13688180609349E-4,(10[&theta=1.1407554568594727E-4]:1.770880577657975E-4,13[&theta=1.1841795022164647E-4]:1.770880577657975E-4)[&theta=0.026606814219304793]:7.366001228435515E-4)[&theta=0.35847392445257487]:0.005740903158011576,(6[&theta=4.586453195435924E-4]:6.573842504481719E-4,7[&theta=4.376982843001453E-4]:6.573842504481719E-4)[&theta=0.5697974152526872]:0.005997207088172753)[&theta=0.4635934489299435]:0.023179724680907204,12[&theta=0.005238235848398847]:0.02983431601952813)[&theta=0.015018432713551364]:0.0020581907843438135,((4[&theta=4.4591244850964974E-4]:6.394164452215175E-4,8[&theta=3.867642003566114E-4]:6.394164452215175E-4)[&theta=0.13183479601099318]:0.01299913320131345,(5[&theta=3.8640708508620974E-4]:4.96018029253168E-4,9[&theta=3.333376497920051E-4]:4.96018029253168E-4)[&theta=0.06864915948896426]:0.0131425316172818)[&theta=0.159618867690956]:0.018253957157336975)[&theta=0.3173248784675697]:0.007726259608685358)[&theta=0.026237672528539025]:0.04599507527825499,11[&theta=3.1002342329324764E-5]:0.08561384169081229)[&theta=0.018746865689628755]:0.0;
tree STATE_8395500 = (((1[&theta=0.005336874953381329]:0.03703453517139436,2[&theta=0.0033935053656630174]:0.03703453517139436)[&theta=0.017575420358557015]:0.002584231241162943,((((3[&theta=6.451557236273026E-4]:9.13688180609349E-4,(10[&theta=1.1407554568594727E-4]:1.770880577657975E-4,13[&theta=1.1705824024850679E-4]:1.770880577657975E-4)[&theta=0.022867876434865864]:7.366001228435515E-4)[&theta=0.2918721826511949]:0.005740903158011576,(6[&theta=4.586453195435924E-4]:6.573842504481719E-4,7[&theta=4.4214058504329635E-4]:6.573842504481719E-4)[&theta=0.5390573117501466]:0.005997207088172753)[&theta=0.5351569032760346]:0.023179724680907204,12[&theta=0.004732817297921728]:0.02983431601952813)[&theta=0.014909245396870458]:0.0020581907843438135,((4[&theta=4.4591244850964974E-4]:6.394164452215175E-4,8[&theta=3.943937432109038E-4]:6.394164452215175E-4)[&theta=0.14438108580804448]:0.01299913320131345,(5[&theta=3.8640708508620974E-4]:4.96018029253168E-4,9[&theta=3.333376497920051E-4]:4.96018029253168E-4)[&theta=0.06851187346201643]:0.0131425316172818)[&theta=0.15534942444463545]:0.018253957157336975)[&theta=0.3191061301785732]:0.007726259608685358)[&theta=0.025676735981085906]:0.04599507527825499,11[&theta=3.0367578317049704E-5]:0.08561384169081229)[&theta=0.017153450778082977]:0.0;
tree STATE_8396000 = (((1[&theta=0.005401840096513536]:0.03703453517139436,2[&theta=0.0031245178969384595]:0.03703453517139436)[&theta=0.016772397014401492]:0.002584231241162943,((((3[&theta=6.481409109724682E-4]:9.13688180609349E-4,(10[&theta=1.1778265318448518E-4]:1.770880577657975E-4,13[&theta=1.1705824024850679E-4]:1.770880577657975E-4)[&theta=0.02406332643794793]:7.366001228435515E-4)[&theta=0.28837623826970954]:0.005740903158011576,(6[&theta=4.592882156038639E-4]:6.573842504481719E-4,7[&theta=4.4957591164509857E-4]:6.573842504481719E-4)[&theta=0.48280624543088635]:0.005997207088172753)[&theta=0.5301520329137667]:0.023179724680907204,12[&theta=0.0046300974082045775]:0.02983431601952813)[&theta=0.014857540471669813]:0.0020581907843438135,((4[&theta=4.4898385988599E-4]:6.394164452215175E-4,8[&theta=3.943937432109038E-4]:6.394164452215175E-4)[&theta=0.13095325400301877]:0.01299913320131345,(5[&theta=3.8640708508620974E-4]:4.96018029253168E-4,9[&theta=3.3209706492885326E-4]:4.96018029253168E-4)[&theta=0.07192194159021255]:0.0131425316172818)[&theta=0.15302630104653814]:0.018253957157336975)[&theta=0.27181933193520175]:0.007726259608685358)[&theta=0.026447804234819388]:0.04599507527825499,11[&theta=2.758488379147899E-5]:0.08561384169081229)[&theta=0.017876314761367668]:0.0;
tree STATE_8396500 = (((1[&theta=0.005401840096513536]:0.037553966468252716,2[&theta=0.0029106439285651463]:0.037553966468252716)[&theta=0.01888619993712929]:0.0026204766153459028,((((3[&theta=6.559208078335576E-4]:9.265031986561977E-4,(10[&theta=1.1778265318448518E-4]:1.7957182269163534E-4,13[&theta=1.2397414686989076E-4]:1.7957182269163534E-4)[&theta=0.029387899513752484]:7.469313759645624E-4)[&theta=0.3270269925355942]:0.005821422725995989,(6[&theta=4.453076666519069E-4]:6.666044540274598E-4,7[&theta=4.4957591164509857E-4]:6.666044540274598E-4)[&theta=0.8081373405925304]:0.0060813214706247265)[&theta=0.4456108285140752]:0.02350483405236553,12[&theta=0.005206338333394739]:0.030252759977017717)[&theta=0.013981238203868564]:0.002087058129467651,((4[&theta=4.4898385988599E-4]:6.483846396874904E-4,8[&theta=3.820539473003967E-4]:6.483846396874904E-4)[&theta=0.13235267362040662]:0.013181453745787523,(5[&theta=3.8640708508620974E-4]:5.029749759789125E-4,9[&theta=3.263621848377489E-4]:5.029749759789125E-4)[&theta=0.07019529044897137]:0.013326863409496102)[&theta=0.16633101756557114]:0.018509979721010355)[&theta=0.2902241169575621]:0.00783462497711325)[&theta=0.026447804234819388]:0.0466401834587766,11[&theta=1.2656812231061328E-5]:0.08681462654237522)[&theta=0.017266546183402624]:0.0;
tree STATE_8397000 = (((1[&theta=0.005450537507920967]:0.03753119987369307,2[&theta=0.003150473341651308]:0.03753119987369307)[&theta=0.020710200571311597]:0.0026188879861206715,((((3[&theta=6.559208078335576E-4]:9.259415183687145E-4,(10[&theta=1.1578839636113406E-4]:1.7946295965355882E-4,13[&theta=1.1735925560427345E-4]:1.7946295965355882E-4)[&theta=0.02236095904120298]:7.464785587151557E-4)[&theta=0.29305142239734605]:0.005817893565605564,(6[&theta=4.453076666519069E-4]:6.662003339100995E-4,7[&theta=4.4957591164509857E-4]:6.662003339100995E-4)[&theta=0.44121144767152237]:0.006077634750064179)[&theta=0.5286383550775794]:0.0234905845581739,12[&theta=0.00494400918886474]:0.03023441964214818)[&theta=0.014413183710966409]:0.00208579287813139,((4[&theta=4.5858597388316597E-4]:6.479915650911505E-4,8[&theta=3.8184254778420403E-4]:6.479915650911505E-4)[&theta=0.1444893703753337]:0.01317346266411601,(5[&theta=3.8640708508620974E-4]:5.02670054064434E-4,9[&theta=3.3708220354378415E-4]:5.02670054064434E-4)[&theta=0.07196967662926355]:0.013318784175142727)[&theta=0.15791665135949723]:0.01849875829107241)[&theta=0.34728477061026236]:0.007829875339534172)[&theta=0.027378279606434762]:0.046611908465564074,11[&theta=1.4869022240000881E-5]:0.08676199632537782)[&theta=0.01792688291289805]:0.0;
tree STATE_8397500 = (((1[&theta=0.005450537507920967]:0.0376083483875953,2[&theta=0.003150473341651308]:0.0376083483875953)[&theta=0.023722853128669997]:0.0028978959313861186,((((3[&theta=6.559208078335576E-4]:9.278448684439301E-4,(10[&theta=1.1769100478700438E-4]:1.798318607460995E-4,13[&theta=1.1812631295945813E-4]:1.798318607460995E-4)[&theta=0.02646524602997521]:7.480130076978306E-4)[&theta=0.2625676823992117]:0.00560915632458861,(6[&theta=4.453076666519069E-4]:6.674379856840722E-4,7[&theta=4.4957591164509857E-4]:6.674379856840722E-4)[&theta=0.6273721263293607]:0.005869563207348468)[&theta=0.5299887720578621]:0.02375956782222223,12[&theta=0.004836944957156264]:0.030296569015254772)[&theta=0.014413183710966409]:0.0020900803994842176,((4[&theta=4.5858597388316597E-4]:6.493235658381611E-4,8[&theta=3.932488939293478E-4]:6.493235658381611E-4)[&theta=0.14190500784853094]:0.013200541816152272,(5[&theta=3.661339215305314E-4]:5.037033343161908E-4,9[&theta=3.3708220354378415E-4]:5.037033343161908E-4)[&theta=0.06903234591752468]:0.013346162047674243)[&theta=0.15791665135949723]:0.018536784032748554)[&theta=0.3687871805496275]:0.008119594904242432)[&theta=0.0267219918419186]:0.04643409853148006,11[&theta=1.6126073704097842E-5]:0.08694034285046148)[&theta=0.021205993662052832]:0.0;
tree STATE_8398000 = (((1[&theta=0.005450537507920967]:0.037479012857254995,2[&theta=0.0034923306391342326]:0.037479012857254995)[&theta=0.02389204937271124]:0.0028879300348970197,((((3[&theta=6.559208078335576E-4]:9.246539995736208E-4,(10[&theta=1.1914011174013276E-4]:1.79213416967554E-4,13[&theta=1.2057568404930207E-4]:1.79213416967554E-4)[&theta=0.021462899435068857]:7.454405826060668E-4)[&theta=0.29110340547226626]:0.005589866373311684,(6[&theta=4.463176619853055E-4]:6.651426589933583E-4,7[&theta=4.4957591164509857E-4]:6.651426589933583E-4)[&theta=0.5133446174249875]:0.005849377713891947)[&theta=0.5233183934029899]:0.023677858402992403,12[&theta=0.0048076631072978965]:0.030192378775877708)[&theta=0.014413183710966409]:0.00208289258963585,((4[&theta=4.557353212332437E-4]:6.470905348397077E-4,8[&theta=3.932488939293478E-4]:6.470905348397077E-4)[&theta=0.1316783814679322]:0.013155145005343783,(5[&theta=3.8907987672003947E-4]:5.019710929211008E-4,9[&theta=3.415728494307256E-4]:5.019710929211008E-4)[&theta=0.07044870485074814]:0.013300264447262391)[&theta=0.15791665135949723]:0.018473035825330067)[&theta=0.2975423144732577]:0.008091671526638457)[&theta=0.02690659445511301]:0.04627441114777608,11[&theta=1.578343292222426E-5]:0.08664135403992809)[&theta=0.01834242117394046]:0.0;
tree STATE_8398500 = (((1[&theta=0.005498967658415444]:0.03783782432338337,2[&theta=0.003456124231384328]:0.03783782432338337)[&theta=0.021482047936738455]:0.002915578105934652,((((3[&theta=6.620129146275056E-4]:9.335063260346218E-4,(10[&theta=1.1914011174013276E-4]:1.80929145957987E-4,13[&theta=1.219984799432854E-4]:1.80929145957987E-4)[&theta=0.02393720722568284]:7.525771800766347E-4)[&theta=0.3164883596839769]:0.005643381874280419,(6[&theta=4.6281568054696963E-4]:6.715105111448254E-4,7[&theta=4.6137374303225145E-4]:6.715105111448254E-4)[&theta=0.643244168484614]:0.0059053776891702155)[&theta=0.5233183934029899]:0.023904542257252803,12[&theta=0.0048076631072978965]:0.030481430457567845)[&theta=0.014508960204183366]:0.0021028335028803295,((4[&theta=4.557353212332437E-4]:6.532855620248669E-4,8[&theta=3.759997542367031E-4]:6.532855620248669E-4)[&theta=0.13348422047170105]:0.013281087939979667,(5[&theta=3.943407431910735E-4]:5.067767953682562E-4,9[&theta=3.3108219207810165E-4]:5.067767953682562E-4)[&theta=0.0666071447452659]:0.013427596706636279)[&theta=0.16582025007035175]:0.01864989045844364)[&theta=0.38572831577895034]:0.008169138468869845)[&theta=0.02690659445511301]:0.04671742679953293,11[&theta=5.7074413957363026E-5]:0.08747082922885095)[&theta=0.021289625955928298]:0.0;
tree STATE_8399000 = (((1[&theta=0.005511947845632631]:0.03825832629055991,2[&theta=0.0032078461253787927]:0.03825832629055991)[&theta=0.021742002085408444]:0.002495076138758108,((((3[&theta=6.620129146275056E-4]:9.335063260346218E-4,(10[&theta=1.2138078113596619E-4]:1.80929145957987E-4,13[&theta=1.2302874265018025E-4]:1.80929145957987E-4)[&theta=0.027207411759363687]:7.525771800766347E-4)[&theta=0.29930665072626605]:0.005643381874280419,(6[&theta=4.6281568054696963E-4]:6.715105111448254E-4,7[&theta=4.645429410276044E-4]:6.715105111448254E-4)[&theta=0.6565126835755839]:0.0059053776891702155)[&theta=0.5233183934029899]:0.023904542257252803,12[&theta=0.005197450881628396]:0.030481430457567845)[&theta=0.014206955151009455]:0.0021028335028803295,((4[&theta=4.557353212332437E-4]:6.532855620248669E-4,8[&theta=3.7559618428472736E-4]:6.532855620248669E-4)[&theta=0.1560243566548669]:0.013281087939979667,(5[&theta=3.943407431910735E-4]:5.067767953682562E-4,9[&theta=3.371041670172718E-4]:5.067767953682562E-4)[&theta=0.07053161160511742]:0.013427596706636279)[&theta=0.15315225657514842]:0.01864989045844364)[&theta=0.2525061623009049]:0.008169138468869845)[&theta=0.024456528686541825]:0.04671742679953293,11[&theta=5.438980956735228E-5]:0.08747082922885095)[&theta=0.019272973507184852]:0.0;
tree STATE_8399500 = (((1[&theta=0.005714120116380647]:0.038153973160140006,2[&theta=0.00348695818110887]:0.038153973160140006)[&theta=0.021742002085408444]:0.0024882705873668087,((((3[&theta=6.620129146275056E-4]:9.309601010207865E-4,(10[&theta=1.2138078113596619E-4]:1.8043564494538323E-4,13[&theta=1.2023134803713487E-4]:1.8043564494538323E-4)[&theta=0.03235734810693551]:7.505244560754032E-4)[&theta=0.306026787296033]:0.005627989027236783,(6[&theta=4.581318019532421E-4]:6.696789039956877E-4,7[&theta=4.645429410276044E-4]:6.696789039956877E-4)[&theta=0.7002425849888019]:0.005889270224261882)[&theta=0.48041463026599696]:0.023839340402972663,12[&theta=0.00504979523957819]:0.030398289531230232)[&theta=0.0141837333679311]:0.0019562564090745034,((4[&theta=4.591633394692116E-4]:6.515036651133901E-4,8[&theta=3.9174367804583644E-4]:6.515036651133901E-4)[&theta=0.14373230640164042]:0.013244862541842978,(5[&theta=3.976407260773986E-4]:5.053945146950451E-4,9[&theta=3.313131937418245E-4]:5.053945146950451E-4)[&theta=0.06740325330340165]:0.013390971692261324)[&theta=0.16949877448047862]:0.018458179733348366)[&theta=0.2628405441433167]:0.00828769780720208)[&theta=0.025964121110247016]:0.04659000068855597,11[&theta=1.7871098824986662E-5]:0.08723224443606278)[&theta=0.02089296785673639]:0.0;
tree STATE_8400000 = (((1[&theta=0.005714120116380647]:0.03808662784163788,2[&theta=0.0029871555330264568]:0.03808662784163788)[&theta=0.019091165197847208]:0.0025743111971842925,((((3[&theta=6.620129146275056E-4]:9.313883394418659E-4,(10[&theta=1.159796189318276E-4]:1.8051864471692355E-4,13[&theta=1.2023134803713487E-4]:1.8051864471692355E-4)[&theta=0.02674057265056846]:7.508696947249423E-4)[&theta=0.2718665962802371]:0.0056305778826906665,(6[&theta=4.757663767087586E-4]:6.699869539713664E-4,7[&theta=4.645429410276044E-4]:6.699869539713664E-4)[&theta=0.7591355079808687]:0.005891979268161166)[&theta=0.47089286338704844]:0.023850306416964614,12[&theta=0.00504979523957819]:0.030412272639097147)[&theta=0.0141837333679311]:0.001957156280245065,((4[&theta=4.591633394692116E-4]:6.518033545421526E-4,8[&theta=3.932585576082142E-4]:6.518033545421526E-4)[&theta=0.14395560026844617]:0.01325095513272428,(5[&theta=3.976407260773986E-4]:5.056269944208227E-4,9[&theta=3.313131937418245E-4]:5.056269944208227E-4)[&theta=0.06740325330340165]:0.01339713149284561)[&theta=0.15675768679015967]:0.018466670432075782)[&theta=0.31890211786859146]:0.008291510119479963)[&theta=0.025964121110247016]:0.0466114319274577,11[&theta=4.432627502787495E-5]:0.08727237096627988)[&theta=0.01878771218718472]:0.0;
tree STATE_8400500 = (((1[&theta=0.005402999762765347]:0.03808662784163788,2[&theta=0.0033325985586956522]:0.03808662784163788)[&theta=0.02307623005809913]:0.0025743111971842925,((((3[&theta=6.677642455765324E-4]:9.313883394418659E-4,(10[&theta=1.159796189318276E-4]:1.8051864471692355E-4,13[&theta=1.2023134803713487E-4]:1.8051864471692355E-4)[&theta=0.02897485950691229]:7.508696947249423E-4)[&theta=0.2814223114410221]:0.0056305778826906665,(6[&theta=4.757663767087586E-4]:6.699869539713664E-4,7[&theta=4.645429410276044E-4]:6.699869539713664E-4)[&theta=0.5328586952295268]:0.005891979268161166)[&theta=0.5689123489430035]:0.023850306416964614,12[&theta=0.005101608594490503]:0.030412272639097147)[&theta=0.013349091234122762]:0.001957156280245065,((4[&theta=4.430849611206963E-4]:6.518033545421526E-4,8[&theta=3.8829517259047694E-4]:6.518033545421526E-4)[&theta=0.1449864161630124]:0.01325095513272428,(5[&theta=3.809023114856959E-4]:5.056269944208227E-4,9[&theta=3.397566616867462E-4]:5.056269944208227E-4)[&theta=0.07124856998993725]:0.01339713149284561)[&theta=0.15308278715912832]:0.018466670432075782)[&theta=0.32416635126242405]:0.008291510119479963)[&theta=0.026917904992775122]:0.0466114319274577,11[&theta=5.501418308342543E-5]:0.08727237096627988)[&theta=0.019557744136916754]:0.0;
tree STATE_8401000 = (((1[&theta=0.0051185775746189705]:0.037608274312897594,2[&theta=0.0034106823779523425]:0.037608274312897594)[&theta=0.020174396671373496]:0.0025419788297620857,((((3[&theta=6.55141911204377E-4]:9.196904569028269E-4,(10[&theta=1.1391243340308461E-4]:1.7864518750209995E-4,13[&theta=1.2101406855075962E-4]:1.7864518750209995E-4)[&theta=0.027101497083126234]:7.41045269400727E-4)[&theta=0.28188105108000433]:0.005559859970613201,(6[&theta=4.5929370494851736E-4]:6.615721731991033E-4,7[&theta=4.4574452079008123E-4]:6.615721731991033E-4)[&theta=0.7283159871023859]:0.005817978254316925)[&theta=0.4933415115047463]:0.023550755659057412,12[&theta=0.005314182631959432]:0.030030306086573443)[&theta=0.013349091234122762]:0.0019325751433472496,((4[&theta=4.430849611206963E-4]:6.436169528479305E-4,8[&theta=3.8829517259047694E-4]:6.436169528479305E-4)[&theta=0.1326845087831905]:0.013084528186939696,(5[&theta=3.809023114856959E-4]:4.992765120937125E-4,9[&theta=3.397566616867462E-4]:4.992765120937125E-4)[&theta=0.06935591078026905]:0.013228868627693914)[&theta=0.1470583563409584]:0.018234736090133066)[&theta=0.22627390370976683]:0.008187371912738987)[&theta=0.025128739670506637]:0.04602601010868063,11[&theta=3.518060750116033E-5]:0.08617626325134031)[&theta=0.017225432308809865]:0.0;
tree STATE_8401500 = (((1[&theta=0.005712737358071687]:0.0376853232373597,2[&theta=0.003213492668387827]:0.0376853232373597)[&theta=0.019291200327876245]:0.002547186639437392,((((3[&theta=6.55141911204377E-4]:9.215746475985462E-4,(10[&theta=1.141202620979401E-4]:1.79011181949036E-4,13[&theta=1.2101406855075962E-4]:1.79011181949036E-4)[&theta=0.02702367185809506]:7.425634656495102E-4)[&theta=0.2753077747869997]:0.005571250581821031,(6[&theta=4.5929370494851736E-4]:6.629275511134141E-4,7[&theta=4.4574452079008123E-4]:6.629275511134141E-4)[&theta=0.5116604913922131]:0.0058298976783061635)[&theta=0.5597378618830402]:0.023599004626258174,12[&theta=0.005379911209964561]:0.03009182985567775)[&theta=0.013130125158581503]:0.001936534453870202,((4[&theta=4.430849611206963E-4]:6.449355454951209E-4,8[&theta=3.8328536908656256E-4]:6.449355454951209E-4)[&theta=0.1289386932382605]:0.01313131327597708,(5[&theta=3.8134726608349577E-4]:5.002993912065895E-4,9[&theta=3.300694989611048E-4]:5.002993912065895E-4)[&theta=0.07116245101603898]:0.013275949430265612)[&theta=0.1514466131728509]:0.018252115488075753)[&theta=0.37678138299503633]:0.00820414556724914)[&theta=0.025858041295322272]:0.04612030463936426,11[&theta=2.05358928774243E-5]:0.08635281451616135)[&theta=0.017294675714210166]:0.0;
tree STATE_8402000 = (((1[&theta=0.005665907780396017]:0.037460529498348945,2[&theta=0.0027548991675126534]:0.037460529498348945)[&theta=0.018096038961182878]:0.002531992618013429,((((3[&theta=6.478346224401598E-4]:9.160774356068542E-4,(10[&theta=1.1778643179567864E-4]:1.7794337651556245E-4,13[&theta=1.2101406855075962E-4]:1.7794337651556245E-4)[&theta=0.02434496475829002]:7.381340590912919E-4)[&theta=0.23132272048494695]:0.0035595474881508636,(6[&theta=4.5929370494851736E-4]:6.589731744461524E-4,7[&theta=4.4574452079008123E-4]:6.589731744461524E-4)[&theta=0.515548067750438]:0.003816651749311566)[&theta=0.5527663593359757]:0.02543670653928777,12[&theta=0.005379911209964561]:0.029912331463045488)[&theta=0.01372479558632916]:0.0019249829854678553,((4[&theta=4.430849611206963E-4]:6.410884915165825E-4,8[&theta=3.8599430478648795E-4]:6.410884915165825E-4)[&theta=0.1628247949617505]:0.013052984718441922,(5[&theta=3.8134726608349577E-4]:4.973150949046636E-4,9[&theta=3.300694989611048E-4]:4.973150949046636E-4)[&theta=0.07026057640858104]:0.01319675811505384)[&theta=0.1536711729002691]:0.01814324123855484)[&theta=0.491044955594722]:0.00815520766784903)[&theta=0.02661580991346794]:0.04584519606038515,11[&theta=9.330372967984229E-5]:0.08583771817674753)[&theta=0.01863632581810356]:0.0;
tree STATE_8402500 = (((1[&theta=0.005666866989722992]:0.037460529498348945,2[&theta=0.0031404416817214275]:0.037460529498348945)[&theta=0.021595604550743625]:0.002531992618013429,((((3[&theta=6.418410133128974E-4]:9.160774356068542E-4,(10[&theta=1.1778643179567864E-4]:1.7794337651556245E-4,13[&theta=1.1976969250486938E-4]:1.7794337651556245E-4)[&theta=0.02415787658186365]:7.381340590912919E-4)[&theta=0.21440330475248467]:0.0035595474881508636,(6[&theta=4.5929370494851736E-4]:6.589731744461524E-4,7[&theta=4.4574452079008123E-4]:6.589731744461524E-4)[&theta=0.3524708643814985]:0.003816651749311566)[&theta=0.5937151144602865]:0.02543670653928777,12[&theta=0.005231753426683046]:0.029912331463045488)[&theta=0.01328614666910109]:0.0019249829854678553,((4[&theta=4.497136268011958E-4]:6.410884915165825E-4,8[&theta=3.8599430478648795E-4]:6.410884915165825E-4)[&theta=0.14031984553950527]:0.013052984718441922,(5[&theta=3.8134726608349577E-4]:4.973150949046636E-4,9[&theta=3.300694989611048E-4]:4.973150949046636E-4)[&theta=0.07026057640858104]:0.01319675811505384)[&theta=0.1536711729002691]:0.01814324123855484)[&theta=0.36914513235014845]:0.00815520766784903)[&theta=0.02661580991346794]:0.04584519606038515,11[&theta=4.2181498716565943E-5]:0.08583771817674753)[&theta=0.02488243401271207]:0.0;
tree STATE_8403000 = (((1[&theta=0.005196465972957042]:0.037460529498348945,2[&theta=0.003188654275934763]:0.037460529498348945)[&theta=0.022911947479310635]:0.002531992618013429,((((3[&theta=6.418410133128974E-4]:9.160774356068542E-4,(10[&theta=1.1778643179567864E-4]:1.7794337651556245E-4,13[&theta=1.1976969250486938E-4]:1.7794337651556245E-4)[&theta=0.030658439274589933]:7.381340590912919E-4)[&theta=0.1787826990924632]:0.003148852905981188,(6[&theta=4.606947124642789E-4]:6.589731744461524E-4,7[&theta=4.4574452079008123E-4]:6.589731744461524E-4)[&theta=0.3336071943748683]:0.00340595716714189)[&theta=0.6284155798061072]:0.025847401121457447,12[&theta=0.004914589332524712]:0.029912331463045488)[&theta=0.014665049637753173]:0.0019249829854678553,((4[&theta=4.5234281748948865E-4]:6.410884915165825E-4,8[&theta=3.8599430478648795E-4]:6.410884915165825E-4)[&theta=0.13922310889746126]:0.013052984718441922,(5[&theta=3.8134726608349577E-4]:4.973150949046636E-4,9[&theta=3.300694989611048E-4]:4.973150949046636E-4)[&theta=0.07105090510324068]:0.01319675811505384)[&theta=0.15169342239219671]:0.01814324123855484)[&theta=0.32181496357801254]:0.00815520766784903)[&theta=0.02661580991346794]:0.04584519606038515,11[&theta=4.5933186902204903E-5]:0.08583771817674753)[&theta=0.018941262984427134]:0.0;
tree STATE_8403500 = (((1[&theta=0.00530832199038726]:0.037460529498348945,2[&theta=0.0032948453085573978]:0.037460529498348945)[&theta=0.021541643229061932]:0.002531992618013429,((((3[&theta=6.385689364342907E-4]:8.988350954265646E-4,(10[&theta=1.1459572694936195E-4]:1.7794337651556245E-4,13[&theta=1.1976969250486938E-4]:1.7794337651556245E-4)[&theta=0.022899953010376985]:7.208917189110021E-4)[&theta=0.20049780772850082]:0.0031660952461614773,(6[&theta=4.606947124642789E-4]:6.589731744461524E-4,7[&theta=4.563940331168381E-4]:6.589731744461524E-4)[&theta=0.4803888484333912]:0.00340595716714189)[&theta=0.5927216013159101]:0.025847401121457447,12[&theta=0.004747173840400284]:0.029912331463045488)[&theta=0.013329013140207794]:0.0019249829854678553,((4[&theta=4.5234281748948865E-4]:6.410884915165825E-4,8[&theta=3.78452704612305E-4]:6.410884915165825E-4)[&theta=0.14885480487241864]:0.013052984718441922,(5[&theta=3.7207276100090887E-4]:4.973150949046636E-4,9[&theta=3.286633249636015E-4]:4.973150949046636E-4)[&theta=0.07105090510324068]:0.01319675811505384)[&theta=0.15874309932967623]:0.01814324123855484)[&theta=0.29262545519149563]:0.00815520766784903)[&theta=0.02567380478296119]:0.04584519606038515,11[&theta=3.463915854355901E-5]:0.08583771817674753)[&theta=0.018162583361564354]:0.0;
tree STATE_8404000 = (((1[&theta=0.005319685335002619]:0.037460529498348945,2[&theta=0.003135928332311468]:0.037460529498348945)[&theta=0.01528717450855209]:0.002531992618013429,((((3[&theta=6.385689364342907E-4]:8.988350954265646E-4,(10[&theta=1.1747706759074657E-4]:1.7794337651556245E-4,13[&theta=1.1976969250486938E-4]:1.7794337651556245E-4)[&theta=0.022478278961661595]:7.208917189110021E-4)[&theta=0.20793855082797652]:0.0031660952461614773,(6[&theta=4.647277021757752E-4]:6.589731744461524E-4,7[&theta=4.563940331168381E-4]:6.589731744461524E-4)[&theta=0.5397246050149886]:0.00340595716714189)[&theta=0.5328095876374068]:0.025847401121457447,12[&theta=0.005010566177579978]:0.029912331463045488)[&theta=0.013795252234087164]:0.0019249829854678553,((4[&theta=4.475932646921782E-4]:6.410884915165825E-4,8[&theta=3.78452704612305E-4]:6.410884915165825E-4)[&theta=0.14857168168454643]:0.013052984718441922,(5[&theta=3.7207276100090887E-4]:4.973150949046636E-4,9[&theta=3.2630407493541337E-4]:4.973150949046636E-4)[&theta=0.07071380246767026]:0.01319675811505384)[&theta=0.1451599988138149]:0.01814324123855484)[&theta=0.30790945539587544]:0.00815520766784903)[&theta=0.026085724033854035]:0.04584519606038515,11[&theta=2.2126078713744217E-5]:0.08583771817674753)[&theta=0.021400130197821443]:0.0;
tree STATE_8404500 = (((1[&theta=0.005319685335002619]:0.037460529498348945,2[&theta=0.003348014419702403]:0.037460529498348945)[&theta=0.01606507169345354]:0.002531992618013429,((((3[&theta=6.383494854591158E-4]:8.988350954265646E-4,(10[&theta=1.1641801764342968E-4]:1.7794337651556245E-4,13[&theta=1.2171204860033814E-4]:1.7794337651556245E-4)[&theta=0.017994637793164597]:7.208917189110021E-4)[&theta=0.28111234962597137]:0.0031660952461614773,(6[&theta=4.647277021757752E-4]:6.589731744461524E-4,7[&theta=4.617894998176436E-4]:6.589731744461524E-4)[&theta=0.3904671176953459]:0.00340595716714189)[&theta=0.5891297859487654]:0.025847401121457447,12[&theta=0.0051805210318086456]:0.029912331463045488)[&theta=0.013795252234087164]:0.0019249829854678553,((4[&theta=4.475932646921782E-4]:6.410884915165825E-4,8[&theta=3.78452704612305E-4]:6.410884915165825E-4)[&theta=0.13652048163184935]:0.013052984718441922,(5[&theta=3.825284576461518E-4]:4.973150949046636E-4,9[&theta=3.3270435094456385E-4]:4.973150949046636E-4)[&theta=0.06886937660409125]:0.01319675811505384)[&theta=0.14675157544772202]:0.01814324123855484)[&theta=0.40209795774648466]:0.00815520766784903)[&theta=0.025580455251185207]:0.04584519606038515,11[&theta=8.052376807585467E-5]:0.08583771817674753)[&theta=0.019293829113188152]:0.0;
tree STATE_8405000 = (((1[&theta=0.005319685335002619]:0.037460529498348945,2[&theta=0.0031548780766582738]:0.037460529498348945)[&theta=0.020221929302126955]:0.002531992618013429,((((3[&theta=6.264127773408717E-4]:8.988350954265646E-4,(10[&theta=1.1480324800257031E-4]:1.7794337651556245E-4,13[&theta=1.2171204860033814E-4]:1.7794337651556245E-4)[&theta=0.021054528633689305]:7.208917189110021E-4)[&theta=0.22059155634006555]:0.0031660952461614773,(6[&theta=4.6337061585899374E-4]:6.589731744461524E-4,7[&theta=4.424303527820331E-4]:6.589731744461524E-4)[&theta=0.42009100836036717]:0.00340595716714189)[&theta=0.6372030069798192]:0.025847401121457447,12[&theta=0.004617791500065583]:0.029912331463045488)[&theta=0.012566604747854872]:0.0019249829854678553,((4[&theta=4.313049163185958E-4]:6.410884915165825E-4,8[&theta=3.78452704612305E-4]:6.410884915165825E-4)[&theta=0.14756384492575453]:0.013052984718441922,(5[&theta=3.825284576461518E-4]:4.973150949046636E-4,9[&theta=3.3270435094456385E-4]:4.973150949046636E-4)[&theta=0.06727206579126725]:0.01319675811505384)[&theta=0.15488720080958918]:0.01814324123855484)[&theta=0.2884474935723031]:0.00815520766784903)[&theta=0.025682099937259374]:0.04584519606038515,11[&theta=1.6730019306722027E-5]:0.08583771817674753)[&theta=0.018749295347093787]:0.0;
tree STATE_8405500 = (((1[&theta=0.005559054179011366]:0.037395361427718786,2[&theta=0.003341850327417781]:0.037395361427718786)[&theta=0.021811480902076064]:0.002527587846485227,((((3[&theta=6.273984314264377E-4]:8.972714403002749E-4,(10[&theta=1.1480324800257031E-4]:1.776338179833093E-4,13[&theta=1.2171204860033814E-4]:1.776338179833093E-4)[&theta=0.023123782719448382]:7.196376223169656E-4)[&theta=0.16419405188472813]:0.0031605873603577617,(6[&theta=4.6810672744777615E-4]:6.578267942173951E-4,7[&theta=4.535334361747463E-4]:6.578267942173951E-4)[&theta=0.32414777191333155]:0.0034000320064406413)[&theta=0.6132367161722078]:0.02580243578635818,12[&theta=0.004520830601914704]:0.029860294587016216)[&theta=0.012566604747854872]:0.0019216341959862673,((4[&theta=4.4681827835379604E-4]:6.399732243098769E-4,8[&theta=3.78452704612305E-4]:6.399732243098769E-4)[&theta=0.1307129930950118]:0.01303027714218881,(5[&theta=3.870929157084638E-4]:4.964499425519287E-4,9[&theta=3.3270435094456385E-4]:4.964499425519287E-4)[&theta=0.07076222369481826]:0.013173800423946757)[&theta=0.1559244720619246]:0.018111678416503796)[&theta=0.36798395772905046]:0.00814102049120153)[&theta=0.026509305785906358]:0.04576544163579679,11[&theta=1.9084863067775005E-5]:0.0856883909100008)[&theta=0.022645633062857978]:0.0;
tree STATE_8406000 = (((1[&theta=0.005705209905905394]:0.037395361427718786,2[&theta=0.0036734378991818187]:0.037395361427718786)[&theta=0.018949966376284846]:0.002527587846485227,((((3[&theta=6.361711088288133E-4]:8.972714403002749E-4,(10[&theta=1.1202083776452392E-4]:1.776338179833093E-4,13[&theta=1.1497271423096269E-4]:1.776338179833093E-4)[&theta=0.020192734851057017]:7.196376223169656E-4)[&theta=0.18711406502020245]:0.0031605873603577617,(6[&theta=4.6810672744777615E-4]:6.578267942173951E-4,7[&theta=4.5737081678114876E-4]:6.578267942173951E-4)[&theta=0.46898790384689715]:0.0034000320064406413)[&theta=0.5593472616832669]:0.02580243578635818,12[&theta=0.005084269586497208]:0.029860294587016216)[&theta=0.013836974697537065]:0.0019216341959862673,((4[&theta=4.4681827835379604E-4]:6.399732243098769E-4,8[&theta=3.78452704612305E-4]:6.399732243098769E-4)[&theta=0.1426931096670947]:0.01303027714218881,(5[&theta=3.870929157084638E-4]:4.964499425519287E-4,9[&theta=3.321551262512489E-4]:4.964499425519287E-4)[&theta=0.07076222369481826]:0.013173800423946757)[&theta=0.15246056266237376]:0.018111678416503796)[&theta=0.3105894348475414]:0.00814102049120153)[&theta=0.026509305785906358]:0.04576544163579679,11[&theta=2.27999131896533E-5]:0.0856883909100008)[&theta=0.02129469205862371]:0.0;
tree STATE_8406500 = (((1[&theta=0.005400931326000808]:0.037899362967157464,2[&theta=0.0032639427775579635]:0.037899362967157464)[&theta=0.020206466514237475]:0.0025616537872077683,((((3[&theta=6.450345227849699E-4]:9.09364549443766E-4,(10[&theta=1.2131056888141161E-4]:1.800279041560825E-4,13[&theta=1.2244576887652565E-4]:1.800279041560825E-4)[&theta=0.026233058215916955]:7.293366452876834E-4)[&theta=0.15359858832388681]:0.0026306637911348994,(6[&theta=4.6810672744777615E-4]:6.666927525692195E-4,7[&theta=4.7482923115141823E-4]:6.666927525692195E-4)[&theta=0.5146754921325714]:0.0028733355880094457)[&theta=0.6388746418065958]:0.026500701971870214,12[&theta=0.0045506713124030705]:0.03004073031244888)[&theta=0.01593219973203837]:0.0021695441375402663,((4[&theta=4.4681827835379604E-4]:6.485985585207832E-4,8[&theta=3.675858396552883E-4]:6.485985585207832E-4)[&theta=0.1426931096670947]:0.013205894638269695,(5[&theta=3.870929157084638E-4]:5.031409204098121E-4,9[&theta=3.321551262512489E-4]:5.031409204098121E-4)[&theta=0.07076222369481826]:0.013351352276380667)[&theta=0.16101306498032902]:0.01835578125319867)[&theta=0.27103389876330575]:0.008250742304376085)[&theta=0.026330897568639763]:0.046382252174775436,11[&theta=2.4400495489981114E-5]:0.08684326892914067)[&theta=0.017050468003063285]:0.0;
tree STATE_8407000 = (((1[&theta=0.005246207539705916]:0.037581060070646585,2[&theta=0.0033006123767113254]:0.037581060070646585)[&theta=0.01978178361521011]:0.002879956683718647,((((3[&theta=6.450345227849699E-4]:9.09364549443766E-4,(10[&theta=1.2131056888141161E-4]:1.800279041560825E-4,13[&theta=1.2244576887652565E-4]:1.800279041560825E-4)[&theta=0.025136129866288673]:7.293366452876834E-4)[&theta=0.1551871127720031]:0.0026306637911348994,(6[&theta=4.6810672744777615E-4]:6.666927525692195E-4,7[&theta=4.7482923115141823E-4]:6.666927525692195E-4)[&theta=0.2565550733412661]:0.0028733355880094457)[&theta=0.5924705781978713]:0.026500701971870214,12[&theta=0.004925544931751285]:0.03004073031244888)[&theta=0.015419514488132868]:0.0021695441375402663,((4[&theta=4.361243500856498E-4]:6.485985585207832E-4,8[&theta=3.694651187046387E-4]:6.485985585207832E-4)[&theta=0.13079241203045655]:0.013205894638269695,(5[&theta=3.8335821979768454E-4]:5.031409204098121E-4,9[&theta=3.36991339589306E-4]:5.031409204098121E-4)[&theta=0.07076222369481826]:0.013351352276380667)[&theta=0.15620062728354983]:0.01835578125319867)[&theta=0.37124072267139535]:0.008250742304376085)[&theta=0.025314037355074027]:0.046382252174775436,11[&theta=7.279000572761157E-5]:0.08684326892914067)[&theta=0.018595639819423398]:0.0;
tree STATE_8407500 = (((1[&theta=0.005364899223817043]:0.037214681486288335,2[&theta=0.003169506406619758]:0.037214681486288335)[&theta=0.027753225040272955]:0.0028518799224242566,((((3[&theta=6.450345227849699E-4]:9.004991343739286E-4,(10[&theta=1.1365207628427008E-4]:1.782728081437376E-4,13[&theta=1.17191755219045E-4]:1.782728081437376E-4)[&theta=0.03145830130493506]:7.222263262301909E-4)[&theta=0.14953431943190185]:0.0026050173917542894,(6[&theta=4.4876111507215346E-4]:6.601931502049159E-4,7[&theta=4.4327031486242845E-4]:6.601931502049159E-4)[&theta=0.6313172875583484]:0.0028453233759233023)[&theta=0.560558848018756]:0.026242346043253473,12[&theta=0.004865659832547284]:0.02974786256938169)[&theta=0.014720701286036504]:0.002148393203843333,((4[&theta=4.6178401425823627E-4]:6.422753568537487E-4,8[&theta=3.735009390943575E-4]:6.422753568537487E-4)[&theta=0.13068646507152284]:0.013077150079876238,(5[&theta=3.8335821979768454E-4]:4.982357884681926E-4,9[&theta=3.36991339589306E-4]:4.982357884681926E-4)[&theta=0.06898458752631363]:0.013221189648261794)[&theta=0.15430104041003612]:0.018176830336495038)[&theta=0.24347300217403023]:0.008170305635487568)[&theta=0.025271239053441755]:0.04593007057427785,11[&theta=4.196648736278408E-5]:0.08599663198299044)[&theta=0.01842759945719357]:0.0;
tree STATE_8408000 = (((1[&theta=0.005154945730753812]:0.037214681486288335,2[&theta=0.00303158961465585]:0.037214681486288335)[&theta=0.02137602012311212]:0.0028518799224242566,((((3[&theta=6.450345227849699E-4]:9.004991343739286E-4,(10[&theta=1.1532572992933991E-4]:1.782728081437376E-4,13[&theta=1.1706924240958963E-4]:1.782728081437376E-4)[&theta=0.02406370780676495]:7.222263262301909E-4)[&theta=0.15018373792491094]:0.0026050173917542894,(6[&theta=4.5486483414236475E-4]:6.601931502049159E-4,7[&theta=4.4327031486242845E-4]:6.601931502049159E-4)[&theta=0.3534811944503411]:0.0028453233759233023)[&theta=0.5945295300035641]:0.026242346043253473,12[&theta=0.005029710415893559]:0.02974786256938169)[&theta=0.014224515252631723]:0.002148393203843333,((4[&theta=4.5342666654455126E-4]:6.422753568537487E-4,8[&theta=3.735009390943575E-4]:6.422753568537487E-4)[&theta=0.13029520780829232]:0.013077150079876238,(5[&theta=3.8335821979768454E-4]:4.982357884681926E-4,9[&theta=3.2168801517688323E-4]:4.982357884681926E-4)[&theta=0.06898458752631363]:0.013221189648261794)[&theta=0.14812609463516896]:0.018176830336495038)[&theta=0.38566025273242277]:0.008170305635487568)[&theta=0.025554255829022012]:0.04593007057427785,11[&theta=3.3820610530084304E-5]:0.08599663198299044)[&theta=0.01685085486253916]:0.0;
tree STATE_8408500 = (((1[&theta=0.005423966208545092]:0.036715201887332426,2[&theta=0.0028558877816590306]:0.036715201887332426)[&theta=0.02260072307540903]:0.002813603205197808,((((3[&theta=6.207105995486761E-4]:8.884130186654559E-4,(10[&theta=1.1532572992933991E-4]:1.7588010646901855E-4,13[&theta=1.1679067582141975E-4]:1.7588010646901855E-4)[&theta=0.027433402854630442]:7.125329121964374E-4)[&theta=0.19190019430325825]:0.002570053958234483,(6[&theta=4.5486483414236475E-4]:6.513323190294754E-4,7[&theta=4.4323616230705686E-4]:6.513323190294754E-4)[&theta=0.38773912102878405]:0.002807134657870464)[&theta=0.5945295300035641]:0.02589013245566235,12[&theta=0.004641953860692742]:0.02934859943256229)[&theta=0.014594102285762694]:0.0021195583856211016,((4[&theta=4.3971948741047503E-4]:6.336550106664845E-4,8[&theta=3.735009390943575E-4]:6.336550106664845E-4)[&theta=0.13029520780829232]:0.012901634143248124,(5[&theta=3.841826687355667E-4]:4.915486799972719E-4,9[&theta=3.2168801517688323E-4]:4.915486799972719E-4)[&theta=0.0653846190815824]:0.013043740473917338)[&theta=0.14775833630325244]:0.017932868664268783)[&theta=0.3494646346922672]:0.008060647274346841)[&theta=0.025554255829022012]:0.04531361673632388,11[&theta=3.988899570504234E-5]:0.08484242182885411)[&theta=0.02103558296626229]:0.0;
tree STATE_8409000 = (((1[&theta=0.005459656217150712]:0.03635257882286762,2[&theta=0.002982920467098355]:0.03635257882286762)[&theta=0.01916981504071531]:0.002785814241389642,((((3[&theta=6.102325062081172E-4]:8.796384774732951E-4,(10[&theta=1.1389328527551762E-4]:1.7414300085859846E-4,13[&theta=1.1679067582141975E-4]:1.7414300085859846E-4)[&theta=0.0280133691894379]:7.054954766146967E-4)[&theta=0.13652969935734202]:0.0025446704442057496,(6[&theta=4.558471993205513E-4]:6.448993400624463E-4,7[&theta=4.36073495040701E-4]:6.448993400624463E-4)[&theta=0.3196762891157526]:0.0027794095816165987)[&theta=0.6146265981622333]:0.025634424773616042,12[&theta=0.004718364996195983]:0.02905873369529509)[&theta=0.015083696494544855]:0.0020986242570423044,((4[&theta=4.3018323569119735E-4]:6.273966242224586E-4,8[&theta=3.8108489618670315E-4]:6.273966242224586E-4)[&theta=0.13763792883092776]:0.01277420926556435,(5[&theta=3.87728467044766E-4]:4.8669382752441267E-4,9[&theta=3.275600022427191E-4]:4.8669382752441267E-4)[&theta=0.06869182205351437]:0.012914912062262396)[&theta=0.14570212474879735]:0.017755752062550582)[&theta=0.4780305565842302]:0.007981035111919867)[&theta=0.025554255829022012]:0.04486607016928243,11[&theta=3.8897451130792435E-5]:0.08400446323353969)[&theta=0.020473501523961067]:0.0;
tree STATE_8409500 = (((1[&theta=0.005370038916597797]:0.03671868683670151,2[&theta=0.0032294024113960597]:0.03671868683670151)[&theta=0.024067714931997924]:0.0029934606355277796,((((3[&theta=6.143807137163367E-4]:8.925336531398969E-4,(10[&theta=1.1860920078136743E-4]:1.7669587302675458E-4,13[&theta=1.1646273584150612E-4]:1.7669587302675458E-4)[&theta=0.031136947139392298]:7.158377801131424E-4)[&theta=0.14610751736480498]:0.0025819743744361534,(6[&theta=4.558471993205513E-4]:6.543533265470623E-4,7[&theta=4.40672136060719E-4]:6.543533265470623E-4)[&theta=0.3828322547670264]:0.002820154701028988)[&theta=0.5871885192494531]:0.026010215986748943,12[&theta=0.005026717228539887]:0.029484724014324993)[&theta=0.014795304521539737]:0.002129389314671982,((4[&theta=4.4887301381215663E-4]:6.365940273479115E-4,8[&theta=3.8108489618670315E-4]:6.365940273479115E-4)[&theta=0.12389498041977931]:0.01296147446223304,(5[&theta=3.87728467044766E-4]:4.938285795418613E-4,9[&theta=3.2692546401864126E-4]:4.938285795418613E-4)[&theta=0.06806671069401903]:0.013104239910039091)[&theta=0.14784085541700062]:0.018016044839416025)[&theta=0.24196044944490952]:0.008098034143232312)[&theta=0.024696571643606256]:0.045523790211230625,11[&theta=4.677953084348712E-5]:0.08523593768345991)[&theta=0.017478106719021728]:0.0;
tree STATE_8410000 = (((1[&theta=0.005277989317667818]:0.036493406451814814,2[&theta=0.0028777753194284598]:0.036493406451814814)[&theta=0.024485440429234204]:0.0029750948381038686,((((3[&theta=6.143807137163367E-4]:8.870576859355713E-4,(10[&theta=1.1731500807875008E-4]:1.756117897516531E-4,13[&theta=1.1941806258735399E-4]:1.756117897516531E-4)[&theta=0.01975357064059775]:7.114458961839182E-4)[&theta=0.15990900180914852]:0.002566133171197394,(6[&theta=4.558471993205513E-4]:6.503386685634585E-4,7[&theta=4.40672136060719E-4]:6.503386685634585E-4)[&theta=0.29265109677814993]:0.0028028521885695066)[&theta=0.5699132396592489]:0.02585063534884269,12[&theta=0.005026717228539887]:0.029303826205975655)[&theta=0.015503445944191736]:0.0021163248593303076,((4[&theta=4.4887301381215663E-4]:6.326883281017673E-4,8[&theta=3.8082659725682274E-4]:6.326883281017673E-4)[&theta=0.12247117011265507]:0.012660615164689035,(5[&theta=3.662837562919682E-4]:4.90798790024551E-4,9[&theta=3.183291190391131E-4]:4.90798790024551E-4)[&theta=0.06806671069401903]:0.01280250470276625)[&theta=0.1646283823672015]:0.018126847572515162)[&theta=0.2955676736270095]:0.00804835022461272)[&theta=0.02508368752937724]:0.045244487821526534,11[&theta=2.9795016499206134E-5]:0.08471298911144522)[&theta=0.020467457463039705]:0.0;
tree STATE_8410500 = (((1[&theta=0.0056402118226144375]:0.036493406451814814,2[&theta=0.003328024334649308]:0.036493406451814814)[&theta=0.024610929868792934]:0.0029750948381038686,((((3[&theta=6.195638636773645E-4]:8.870576859355713E-4,(10[&theta=1.1731500807875008E-4]:1.756117897516531E-4,13[&theta=1.1941806258735399E-4]:1.756117897516531E-4)[&theta=0.02274394939378713]:7.114458961839182E-4)[&theta=0.1283000218786354]:0.002566133171197394,(6[&theta=4.5139530853437773E-4]:6.503386685634585E-4,7[&theta=4.444683259826254E-4]:6.503386685634585E-4)[&theta=0.381152429527604]:0.0028028521885695066)[&theta=0.5946117025069164]:0.02585063534884269,12[&theta=0.00515264571192294]:0.029303826205975655)[&theta=0.015503445944191736]:0.0021163248593303076,((4[&theta=4.3594055382028494E-4]:6.326883281017673E-4,8[&theta=3.6965248220767124E-4]:6.326883281017673E-4)[&theta=0.1451087459167381]:0.012660615164689035,(5[&theta=3.662837562919682E-4]:4.90798790024551E-4,9[&theta=3.183291190391131E-4]:4.90798790024551E-4)[&theta=0.06696080647726335]:0.01280250470276625)[&theta=0.14996215185375794]:0.018126847572515162)[&theta=0.37521744046095257]:0.00804835022461272)[&theta=0.02508368752937724]:0.045244487821526534,11[&theta=2.8756637105927108E-5]:0.08471298911144522)[&theta=0.017302839394747735]:0.0;
tree STATE_8411000 = (((1[&theta=0.00538471586500661]:0.036493406451814814,2[&theta=0.002921765191372239]:0.036493406451814814)[&theta=0.023173917671280138]:0.0029750948381038686,((((3[&theta=6.195638636773645E-4]:8.870576859355713E-4,(10[&theta=1.1426866371465433E-4]:1.756117897516531E-4,13[&theta=1.212223610492629E-4]:1.756117897516531E-4)[&theta=0.02329437508847373]:7.114458961839182E-4)[&theta=0.15805288637981493]:0.002566133171197394,(6[&theta=4.5139530853437773E-4]:6.503386685634585E-4,7[&theta=4.503008437336551E-4]:6.503386685634585E-4)[&theta=0.26640388636111145]:0.0028028521885695066)[&theta=0.6421387582004013]:0.02585063534884269,12[&theta=0.00515264571192294]:0.029303826205975655)[&theta=0.015075487970858083]:0.0021163248593303076,((4[&theta=4.3594055382028494E-4]:6.326883281017673E-4,8[&theta=3.97106496739744E-4]:6.326883281017673E-4)[&theta=0.13678934450204686]:0.012660615164689035,(5[&theta=3.7604621126384214E-4]:4.90798790024551E-4,9[&theta=3.1896289191293993E-4]:4.90798790024551E-4)[&theta=0.06994743041588121]:0.01280250470276625)[&theta=0.15048388299059176]:0.018126847572515162)[&theta=0.3894351392056284]:0.00804835022461272)[&theta=0.02620639289173366]:0.045244487821526534,11[&theta=4.0465337638592106E-5]:0.08471298911144522)[&theta=0.020093683530982693]:0.0;
tree STATE_8411500 = (((1[&theta=0.005767909723470633]:0.036493406451814814,2[&theta=0.0032699687001160904]:0.036493406451814814)[&theta=0.021174506281354654]:0.0029750948381038686,((((3[&theta=6.263148065155919E-4]:8.870576859355713E-4,(10[&theta=1.1426866371465433E-4]:1.756117897516531E-4,13[&theta=1.1704377805436465E-4]:1.756117897516531E-4)[&theta=0.028138189184127062]:7.114458961839182E-4)[&theta=0.15407351173784406]:0.002566133171197394,(6[&theta=4.5139530853437773E-4]:6.503386685634585E-4,7[&theta=4.514753394738743E-4]:6.503386685634585E-4)[&theta=0.3978086699247814]:0.0028028521885695066)[&theta=0.5365488566246223]:0.02585063534884269,12[&theta=0.004804787901067979]:0.029303826205975655)[&theta=0.015557857923272854]:0.0021163248593303076,((4[&theta=4.346309051683215E-4]:6.326883281017673E-4,8[&theta=3.7651656305891934E-4]:6.326883281017673E-4)[&theta=0.14166191873059936]:0.012660615164689035,(5[&theta=3.7604621126384214E-4]:4.90798790024551E-4,9[&theta=3.0799974658715754E-4]:4.90798790024551E-4)[&theta=0.06597084316202824]:0.01280250470276625)[&theta=0.15187826233336796]:0.018126847572515162)[&theta=0.4941404299026674]:0.00804835022461272)[&theta=0.026358839713390585]:0.045244487821526534,11[&theta=4.565814384700828E-5]:0.08471298911144522)[&theta=0.021658357719414316]:0.0;
tree STATE_8412000 = (((1[&theta=0.005761053998192148]:0.036493406451814814,2[&theta=0.0032863805370330836]:0.036493406451814814)[&theta=0.028824702365307067]:0.0029750948381038686,((((3[&theta=6.228245600917039E-4]:8.870576859355713E-4,(10[&theta=1.1522328297088712E-4]:1.756117897516531E-4,13[&theta=1.1735148931829413E-4]:1.756117897516531E-4)[&theta=0.027490727850033207]:7.114458961839182E-4)[&theta=0.1524990227486408]:0.002566133171197394,(6[&theta=4.5139530853437773E-4]:6.503386685634585E-4,7[&theta=4.5537964884706636E-4]:6.503386685634585E-4)[&theta=0.36859721129143735]:0.0028028521885695066)[&theta=0.6272787994893816]:0.02585063534884269,12[&theta=0.004947274634169819]:0.029303826205975655)[&theta=0.014246742495867793]:0.0020662717597162393,((4[&theta=4.464592237642391E-4]:6.326883281017673E-4,8[&theta=3.8573586027837095E-4]:6.326883281017673E-4)[&theta=0.13348145459039668]:0.012660615164689035,(5[&theta=3.892704148218973E-4]:4.90798790024551E-4,9[&theta=3.2606830701703435E-4]:4.90798790024551E-4)[&theta=0.06672838617502261]:0.01280250470276625)[&theta=0.15242133286313544]:0.018076794472901093)[&theta=0.3259926537229914]:0.008098403324226788)[&theta=0.025897374051841116]:0.045244487821526534,11[&theta=3.2926567073859214E-5]:0.08471298911144522)[&theta=0.01972697200050416]:0.0;
tree STATE_8412500 = (((1[&theta=0.005360796685154035]:0.036493406451814814,2[&theta=0.0034056105768085747]:0.036493406451814814)[&theta=0.022467107023647855]:0.0029750948381038686,((((3[&theta=6.228245600917039E-4]:8.870576859355713E-4,(10[&theta=1.1689636467136753E-4]:1.756117897516531E-4,13[&theta=1.1311093543317952E-4]:1.756117897516531E-4)[&theta=0.02157037856010439]:7.114458961839182E-4)[&theta=0.19028082435599544]:0.002566133171197394,(6[&theta=4.5139530853437773E-4]:6.503386685634585E-4,7[&theta=4.389051486523753E-4]:6.503386685634585E-4)[&theta=0.41058887230112956]:0.0028028521885695066)[&theta=0.5872281163403561]:0.02585063534884269,12[&theta=0.004951484842412308]:0.029303826205975655)[&theta=0.014246742495867793]:0.0020662717597162393,((4[&theta=4.3396186066448924E-4]:6.326883281017673E-4,8[&theta=3.7227337488560054E-4]:6.326883281017673E-4)[&theta=0.13767653691979842]:0.012660615164689035,(5[&theta=3.892704148218973E-4]:4.90798790024551E-4,9[&theta=3.2560315812959654E-4]:4.90798790024551E-4)[&theta=0.06672838617502261]:0.01280250470276625)[&theta=0.15697179714333392]:0.018076794472901093)[&theta=0.2760447810886681]:0.008098403324226788)[&theta=0.025897374051841116]:0.045244487821526534,11[&theta=5.9519670167361855E-5]:0.08471298911144522)[&theta=0.017877617238037102]:0.0;
tree STATE_8413000 = (((1[&theta=0.0053402542488734436]:0.036493406451814814,2[&theta=0.0032597213738263984]:0.036493406451814814)[&theta=0.022434057374820113]:0.0029750948381038686,((((3[&theta=6.38090738606767E-4]:8.870576859355713E-4,(10[&theta=1.1689636467136753E-4]:1.756117897516531E-4,13[&theta=1.2340674373511582E-4]:1.756117897516531E-4)[&theta=0.02049514495733144]:7.114458961839182E-4)[&theta=0.17181982259007564]:0.002566133171197394,(6[&theta=4.5139530853437773E-4]:6.503386685634585E-4,7[&theta=4.3699832850138453E-4]:6.503386685634585E-4)[&theta=0.316450414936967]:0.0028028521885695066)[&theta=0.5872281163403561]:0.02585063534884269,12[&theta=0.005087445658040111]:0.029303826205975655)[&theta=0.014566214150725551]:0.0020662717597162393,((4[&theta=4.343615063097555E-4]:6.326883281017673E-4,8[&theta=3.799687334912414E-4]:6.326883281017673E-4)[&theta=0.13351362876755693]:0.012660615164689035,(5[&theta=3.892704148218973E-4]:4.90798790024551E-4,9[&theta=3.2560315812959654E-4]:4.90798790024551E-4)[&theta=0.06854817935324078]:0.01280250470276625)[&theta=0.15300283320093291]:0.018076794472901093)[&theta=0.46662392029925664]:0.008098403324226788)[&theta=0.025897374051841116]:0.045244487821526534,11[&theta=6.279816306413213E-5]:0.08471298911144522)[&theta=0.02389811611273013]:0.0;
tree STATE_8413500 = (((1[&theta=0.005295137179011059]:0.036621434795049895,2[&theta=0.0032597213738263984]:0.036621434795049895)[&theta=0.027550215959211012]:0.002985532243107228,((((3[&theta=6.155863162185956E-4]:8.901697145710518E-4,(10[&theta=1.1689636467136753E-4]:1.7622788149754525E-4,13[&theta=1.1657045296881017E-4]:1.7622788149754525E-4)[&theta=0.02761122202728628]:7.139418330735065E-4)[&theta=0.16170228353373353]:0.0025751358325100003,(6[&theta=4.5139530853437773E-4]:6.526202254355972E-4,7[&theta=4.355052053600542E-4]:6.526202254355972E-4)[&theta=0.3707200964837659]:0.0028126853216454547)[&theta=0.5931358897257739]:0.025941326088268633,12[&theta=0.004933885224901336]:0.029406631635349685)[&theta=0.01549937009669335]:0.0020735207774372696,((4[&theta=4.343615063097555E-4]:6.349079629976764E-4,8[&theta=3.833983708412618E-4]:6.349079629976764E-4)[&theta=0.14073696216591122]:0.01270503188928317,(5[&theta=3.7708677993425737E-4]:4.925206395874739E-4,9[&theta=3.2560315812959654E-4]:4.925206395874739E-4)[&theta=0.06854817935324078]:0.012847419212693372)[&theta=0.16557557799082748]:0.01814021256050611)[&theta=0.27334076334309]:0.008126814625370168)[&theta=0.025897374051841116]:0.04777307866138755,11[&theta=7.501177649251246E-5]:0.08738004569954468)[&theta=0.016015257524667165]:0.0;
tree STATE_8414000 = (((1[&theta=0.005154506816870802]:0.03597031005267857,2[&theta=0.0031726269920761448]:0.03597031005267857)[&theta=0.022930989150511734]:0.0029324498359455803,((((3[&theta=6.155863162185956E-4]:8.743426032273645E-4,(10[&theta=1.1463840691679332E-4]:1.7309457078536517E-4,13[&theta=1.1688390931925517E-4]:1.7309457078536517E-4)[&theta=0.022718958409079]:7.012480324419993E-4)[&theta=0.20758171987528587]:0.002529350224575794,(6[&theta=4.5139530853437773E-4]:6.410167156733169E-4,7[&theta=4.355052053600542E-4]:6.410167156733169E-4)[&theta=0.354263761954738]:0.0027626761121298414)[&theta=0.5731532071387359]:0.025480092404757203,12[&theta=0.0048867830137113944]:0.028883785232560362)[&theta=0.014166108543816105]:0.002036653825348518,((4[&theta=4.399587642382751E-4]:6.23619375148785E-4,8[&theta=3.64253890146496E-4]:6.23619375148785E-4)[&theta=0.13824517567502806]:0.012479137937775643,(5[&theta=3.7708677993425737E-4]:4.837636813645453E-4,9[&theta=3.145053557192474E-4]:4.837636813645453E-4)[&theta=0.06775978429412512]:0.012618993631559884)[&theta=0.15195545455879897]:0.01781768174498445)[&theta=0.371688041928949]:0.007982320830715268)[&theta=0.025897374051841116]:0.046923679021265145,11[&theta=2.8257333704797326E-5]:0.0858264389098893)[&theta=0.013750789306623767]:0.0;
tree STATE_8414500 = (((1[&theta=0.005411970341461769]:0.036180362924909434,2[&theta=0.0031106576422259714]:0.036180362924909434)[&theta=0.021868548750769806]:0.0029495742229695213,((((3[&theta=6.270303766537433E-4]:8.794484300843682E-4,(10[&theta=1.1463840691679332E-4]:1.7423431971728943E-4,13[&theta=1.1688390931925517E-4]:1.7423431971728943E-4)[&theta=0.02351751189021909]:7.052141103670788E-4)[&theta=0.1459204175667842]:0.00254412066382894,(6[&theta=4.5139530853437773E-4]:6.447600084633425E-4,7[&theta=4.355052053600542E-4]:6.447600084633425E-4)[&theta=0.411571929605574]:0.002778809085449966)[&theta=0.5731532071387359]:0.025628886412551094,12[&theta=0.004904069771552487]:0.029052455506464403)[&theta=0.015576329696809374]:0.00204854710581032,((4[&theta=4.399587642382751E-4]:6.272610741148762E-4,8[&theta=3.743463976125011E-4]:6.272610741148762E-4)[&theta=0.13199928896990396]:0.011998600776042109,(5[&theta=3.7708677993425737E-4]:4.8658867649532903E-4,9[&theta=3.1839887658874523E-4]:4.8658867649532903E-4)[&theta=0.06534252700965336]:0.012139273173661655)[&theta=0.16799367883571648]:0.018475140762117738)[&theta=0.3799231827418895]:0.008028934535604233)[&theta=0.026564375287097437]:0.047197695384749945,11[&theta=2.9309695564247523E-5]:0.0863276325326289)[&theta=0.016792955662455346]:0.0;
tree STATE_8415000 = (((1[&theta=0.005879185997963928]:0.036180362924909434,2[&theta=0.0032164857787729986]:0.036180362924909434)[&theta=0.0210266370709432]:0.0029495742229695213,((((3[&theta=6.263899607202195E-4]:8.794484300843682E-4,(10[&theta=1.1515098222876347E-4]:1.7423431971728943E-4,13[&theta=1.191148913086687E-4]:1.7423431971728943E-4)[&theta=0.021255308072723057]:7.052141103670788E-4)[&theta=0.14270697273357366]:0.00254412066382894,(6[&theta=4.5139530853437773E-4]:6.447600084633425E-4,7[&theta=4.436064764139547E-4]:6.447600084633425E-4)[&theta=0.36435655305274645]:0.002778809085449966)[&theta=0.6264937102299273]:0.025628886412551094,12[&theta=0.0046132743568180964]:0.029052455506464403)[&theta=0.014550845721900737]:0.00204854710581032,((4[&theta=4.225098715860734E-4]:6.272610741148762E-4,8[&theta=3.743463976125011E-4]:6.272610741148762E-4)[&theta=0.1384042233892352]:0.011998600776042109,(5[&theta=3.6974017292936795E-4]:4.8658867649532903E-4,9[&theta=3.351919475598481E-4]:4.8658867649532903E-4)[&theta=0.06534252700965336]:0.012139273173661655)[&theta=0.1611988957934245]:0.018475140762117738)[&theta=0.5345697434420309]:0.008028934535604233)[&theta=0.024649985436491273]:0.047197695384749945,11[&theta=5.9286996286052424E-5]:0.0863276325326289)[&theta=0.01588391755852868]:0.0;
tree STATE_8415500 = (((1[&theta=0.005082636612889577]:0.03577135432410518,2[&theta=0.0031181736912932675]:0.03577135432410518)[&theta=0.02539767607339549]:0.0029162301343983593,((((3[&theta=6.183163959621979E-4]:8.69506518428732E-4,(10[&theta=1.1515098222876347E-4]:1.7226465082625169E-4,13[&theta=1.11266708165768E-4]:1.7226465082625169E-4)[&theta=0.01918688587498859]:6.972418676024803E-4)[&theta=0.1905324738114858]:0.002515360111173636,(6[&theta=4.5139530853437773E-4]:6.374711819398649E-4,7[&theta=4.436064764139547E-4]:6.374711819398649E-4)[&theta=0.405493707538776]:0.0027473954476625036)[&theta=0.6358562232743159]:0.025339159220109042,12[&theta=0.004916458161918537]:0.02872402584971141)[&theta=0.0144892903944801]:0.0020253888697481758,((4[&theta=4.177652666796116E-4]:6.201700680131639E-4,8[&theta=3.659810252978397E-4]:6.201700680131639E-4)[&theta=0.12401168621064944]:0.011862960043935491,(5[&theta=3.6974017292936795E-4]:4.8108793140458464E-4,9[&theta=3.1334482093546616E-4]:4.8108793140458464E-4)[&theta=0.06546937166032277]:0.01200204218054407)[&theta=0.1539896671251647]:0.01826628460751093)[&theta=0.33803927781974524]:0.007938169739043953)[&theta=0.025457801499597178]:0.04666413900803347,11[&theta=5.570008382722875E-5]:0.08535172346653701)[&theta=0.01558158262922078]:0.0;
tree STATE_8416000 = (((1[&theta=0.0053184160737471875]:0.03633699550196723,2[&theta=0.003018057691468711]:0.03633699550196723)[&theta=0.02118466447314632]:0.002962343564524385,((((3[&theta=6.083110140510447E-4]:8.809341798604133E-4,(10[&theta=1.1419548438801395E-4]:1.7498861758229073E-4,13[&theta=1.2007229740573526E-4]:1.7498861758229073E-4)[&theta=0.018970918764620197]:7.059455622781226E-4)[&theta=0.16809958336843656]:0.0025574562814070045,(6[&theta=4.5139530853437773E-4]:6.475513132912965E-4,7[&theta=4.436064764139547E-4]:6.475513132912965E-4)[&theta=0.3230394790439757]:0.0027908391479761216)[&theta=0.6075594970113073]:0.025739839377126136,12[&theta=0.004916458161918537]:0.029178229838393552)[&theta=0.01411074484632374]:0.0020574157070754086,((4[&theta=4.5197170317153615E-4]:6.299766222902929E-4,8[&theta=3.659810252978397E-4]:6.299766222902929E-4)[&theta=0.1209331873918496]:0.012050545300881167,(5[&theta=3.6974017292936795E-4]:4.886952235889773E-4,9[&theta=3.322694073509362E-4]:4.886952235889773E-4)[&theta=0.06546937166032277]:0.012191826699582482)[&theta=0.15421509578280615]:0.0185551236222975)[&theta=0.3629172089863135]:0.008063693521022652)[&theta=0.02549209006188169]:0.0474020243649386,11[&theta=4.8678794775583634E-5]:0.08670136343143021)[&theta=0.016782538164737678]:0.0;
tree STATE_8416500 = (((1[&theta=0.005664148111204559]:0.036808152455351205,2[&theta=0.0030209557917585637]:0.036808152455351205)[&theta=0.02490459084952086]:0.0030007542462402795,((((3[&theta=6.447553590429019E-4]:8.92356650501729E-4,(10[&theta=1.2057586266618869E-4]:1.772575752326964E-4,13[&theta=1.2007229740573526E-4]:1.772575752326964E-4)[&theta=0.020201530851676003]:7.150990752690326E-4)[&theta=0.18563676119030328]:0.0025906170668080755,(6[&theta=4.5139530853437773E-4]:6.559476680178066E-4,7[&theta=4.436064764139547E-4]:6.559476680178066E-4)[&theta=0.28052958569056025]:0.0028270260492919983)[&theta=0.60826635412947]:0.026073590259222675,12[&theta=0.004679585480490594]:0.02955656397653248)[&theta=0.014910231688385001]:0.0020840928085528107,((4[&theta=4.433702153391664E-4]:6.381450980258653E-4,8[&theta=3.785701607158246E-4]:6.381450980258653E-4)[&theta=0.138703219719504]:0.012206796474984743,(5[&theta=3.9858210608836864E-4]:4.950318001137761E-4,9[&theta=3.2513242245115484E-4]:4.950318001137761E-4)[&theta=0.06261468777185517]:0.012349909772896833)[&theta=0.16378343624872324]:0.018795715212074682)[&theta=0.3607264088181605]:0.008168249916506193)[&theta=0.02549209006188169]:0.04801665397521576,11[&theta=4.368932933892518E-5]:0.08782556067680725)[&theta=0.015549512802824435]:0.0;
tree STATE_8417000 = (((1[&theta=0.005555848568019161]:0.036808152455351205,2[&theta=0.003557863359910024]:0.036808152455351205)[&theta=0.023783010622430246]:0.0030007542462402795,((((3[&theta=6.292044083783974E-4]:8.92356650501729E-4,(10[&theta=1.1342704352418145E-4]:1.772575752326964E-4,13[&theta=1.1984572471545345E-4]:1.772575752326964E-4)[&theta=0.025261963658214093]:7.150990752690326E-4)[&theta=0.14810109257224147]:0.0026912787681392415,(6[&theta=4.5139530853437773E-4]:6.559476680178066E-4,7[&theta=4.442166089951609E-4]:6.559476680178066E-4)[&theta=0.3184153301782136]:0.0029276877506231643)[&theta=0.662384041385729]:0.02597292855789151,12[&theta=0.004679585480490594]:0.02955656397653248)[&theta=0.01436365197036833]:0.0020840928085528107,((4[&theta=4.4275876637686607E-4]:6.381450980258653E-4,8[&theta=3.688974875808674E-4]:6.381450980258653E-4)[&theta=0.1417006219610362]:0.012206796474984743,(5[&theta=3.8044259510391E-4]:4.950318001137761E-4,9[&theta=3.2513242245115484E-4]:4.950318001137761E-4)[&theta=0.06472672411037259]:0.012349909772896833)[&theta=0.1669419152006255]:0.018795715212074682)[&theta=0.3355564076660158]:0.008168249916506193)[&theta=0.02549209006188169]:0.046844816374252224,11[&theta=8.532935538990923E-5]:0.08665372307584371)[&theta=0.014713688303089455]:0.0;
tree STATE_8417500 = (((1[&theta=0.005552073273076273]:0.03663161676918731,2[&theta=0.003178107187614847]:0.03663161676918731)[&theta=0.030617255606285837]:0.002986362320144237,((((3[&theta=6.309679930572392E-4]:8.88076816196263E-4,(10[&theta=1.1501462188980912E-4]:1.76407429664825E-4,13[&theta=1.1628054586159368E-4]:1.76407429664825E-4)[&theta=0.02380145899682245]:7.11669386531438E-4)[&theta=0.20019358429422443]:0.0026783711182763997,(6[&theta=4.5139530853437773E-4]:6.528016755151512E-4,7[&theta=4.442166089951609E-4]:6.528016755151512E-4)[&theta=0.2897716079006494]:0.0029136462589575115)[&theta=0.5989477087804548]:0.02584835972031633,12[&theta=0.004967080573168874]:0.02941480765478899)[&theta=0.01335148802314982]:0.002074097285022159,((4[&theta=4.493886280974073E-4]:6.350844884804997E-4,8[&theta=3.688974875808674E-4]:6.350844884804997E-4)[&theta=0.13816676294032743]:0.012148251423200673,(5[&theta=3.8044259510391E-4]:4.926575766693355E-4,9[&theta=3.29888994294405E-4]:4.926575766693355E-4)[&theta=0.06375269459378347]:0.012290678335011837)[&theta=0.15316505150719545]:0.018705569028129976)[&theta=0.3563892631114775]:0.008129074149520396)[&theta=0.02549209006188169]:0.04662014381531621,11[&theta=6.398557494262807E-5]:0.08623812290464776)[&theta=0.016425322968722067]:0.0;
tree STATE_8418000 = (((1[&theta=0.005826645217011208]:0.03663161676918731,2[&theta=0.0030391033227076545]:0.03663161676918731)[&theta=0.024145271588813348]:0.002986362320144237,((((3[&theta=6.341951396122267E-4]:8.88076816196263E-4,(10[&theta=1.1575350216595647E-4]:1.76407429664825E-4,13[&theta=1.1628054586159368E-4]:1.76407429664825E-4)[&theta=0.02338807604871794]:7.11669386531438E-4)[&theta=0.17541297905699793]:0.0026783711182763997,(6[&theta=4.485952509551773E-4]:6.528016755151512E-4,7[&theta=4.442166089951609E-4]:6.528016755151512E-4)[&theta=0.3486180733814771]:0.0029136462589575115)[&theta=0.5989477087804548]:0.02584835972031633,12[&theta=0.004967080573168874]:0.02941480765478899)[&theta=0.01390715031509823]:0.0018777941502349967,((4[&theta=4.493886280974073E-4]:6.350844884804997E-4,8[&theta=3.821435066401787E-4]:6.350844884804997E-4)[&theta=0.13816676294032743]:0.012148251423200673,(5[&theta=3.8044259510391E-4]:4.926575766693355E-4,9[&theta=3.2177053992579535E-4]:4.926575766693355E-4)[&theta=0.06836980330112372]:0.012290678335011837)[&theta=0.15316505150719545]:0.018509265893342813)[&theta=0.4293853381568717]:0.008325377284307559)[&theta=0.02549209006188169]:0.04662014381531621,11[&theta=3.423504806107238E-5]:0.08623812290464776)[&theta=0.01513830590218069]:0.0;
tree STATE_8418500 = (((1[&theta=0.00558891057220127]:0.03688122229675171,2[&theta=0.0031669120461013467]:0.03688122229675171)[&theta=0.025236280110494703]:0.0030067112047461597,((((3[&theta=6.343954264138757E-4]:8.941281156412507E-4,(10[&theta=1.1575350216595647E-4]:1.7760945877058935E-4,13[&theta=1.2009933925400106E-4]:1.7760945877058935E-4)[&theta=0.022712222932374647]:7.165186568706614E-4)[&theta=0.1648761129592176]:0.002696621370243247,(6[&theta=4.485952509551773E-4]:6.572498249822789E-4,7[&theta=4.462794914020697E-4]:6.572498249822789E-4)[&theta=0.6465943956048061]:0.0029334996609022184)[&theta=0.5989477087804548]:0.026024488814080246,12[&theta=0.004878772962478677]:0.029615238299964743)[&theta=0.012997262402549637]:0.0018905893212065664,((4[&theta=4.493886280974073E-4]:6.394119141519891E-4,8[&theta=3.7917484867588605E-4]:6.394119141519891E-4)[&theta=0.13362872261797895]:0.012231028842624421,(5[&theta=3.8044259510391E-4]:4.960145143417286E-4,9[&theta=3.198379874450358E-4]:4.960145143417286E-4)[&theta=0.06757369614957925]:0.012374426242434683)[&theta=0.154452245693923]:0.0186353868643949)[&theta=0.29619004757171336]:0.008382105880326562)[&theta=0.02549209006188169]:0.04693781053653881,11[&theta=5.9523127552274284E-5]:0.08682574403803668)[&theta=0.01313493825250532]:0.0;
tree STATE_8419000 = (((1[&theta=0.005269886161725252]:0.0367491080689226,2[&theta=0.003182317588224423]:0.0367491080689226)[&theta=0.020788908926768924]:0.002995940701373906,((((3[&theta=6.343954264138757E-4]:8.90925210796401E-4,(10[&theta=1.1575350216595647E-4]:1.769732342899628E-4,13[&theta=1.1580090793475378E-4]:1.769732342899628E-4)[&theta=0.027396354806922162]:7.139519765064382E-4)[&theta=0.15112053473704062]:0.002686961656494862,(6[&theta=4.5291666325688885E-4]:6.548954547171156E-4,7[&theta=4.462794914020697E-4]:6.548954547171156E-4)[&theta=0.4235587162373451]:0.0029229914125741474)[&theta=0.6193219202779727]:0.025931265080423718,12[&theta=0.005167088090143024]:0.02950915194771498)[&theta=0.013416388090094777]:0.001883816938602123,((4[&theta=4.493886280974073E-4]:6.37121442035224E-4,8[&theta=3.7917484867588605E-4]:6.37121442035224E-4)[&theta=0.11921352517128558]:0.012187215410463817,(5[&theta=3.943132320435108E-4]:4.942377138325963E-4,9[&theta=3.2259086724843955E-4]:4.942377138325963E-4)[&theta=0.06757369614957925]:0.012330099138666444)[&theta=0.1683205341987064]:0.01856863203381806)[&theta=0.393606839307326]:0.008352079883979402)[&theta=0.02549209006188169]:0.04676967205823327,11[&theta=3.893849345192299E-5]:0.08651472082852978)[&theta=0.01796514218541992]:0.0;
tree STATE_8419500 = (((1[&theta=0.005740918162859524]:0.037019869897549365,2[&theta=0.003097663931066441]:0.037019869897549365)[&theta=0.023197506734065638]:0.0030180143359568243,((((3[&theta=6.192710827061551E-4]:8.974894119953118E-4,(10[&theta=1.161896614900829E-4]:1.782771461140124E-4,13[&theta=1.1580090793475378E-4]:1.782771461140124E-4)[&theta=0.024265548400728823]:7.192122658812994E-4)[&theta=0.1558882981474517]:0.0027067587805556168,(6[&theta=4.5291666325688885E-4]:6.597206246381379E-4,7[&theta=4.575250916916422E-4]:6.597206246381379E-4)[&theta=0.5026923585740013]:0.0029445275679127907)[&theta=0.6193219202779727]:0.02612232269027408,12[&theta=0.004915961993634614]:0.02972657088282501)[&theta=0.013923477672449591]:0.0018976966147601776,((4[&theta=4.493886280974073E-4]:6.418156557391116E-4,8[&theta=3.89116264552053E-4]:6.418156557391116E-4)[&theta=0.13432754714320105]:0.012550842145639401,(5[&theta=3.943132320435108E-4]:4.978791819989162E-4,9[&theta=3.350853132177326E-4]:4.978791819989162E-4)[&theta=0.06806072634236249]:0.012694778619379597)[&theta=0.17193123130334192]:0.018431609696206674)[&theta=0.31610460624224906]:0.008413616735921003)[&theta=0.027133503947542513]:0.04711426387545537,11[&theta=6.145078966125761E-5]:0.08715214810896156)[&theta=0.018366818412296336]:0.0;
tree STATE_8420000 = (((1[&theta=0.005308253054402529]:0.03722149272508118,2[&theta=0.0030713813132806577]:0.03722149272508118)[&theta=0.01953969582474208]:0.0030344514705451173,((((3[&theta=6.29147279074526E-4]:9.023774451901107E-4,(10[&theta=1.1486569000091782E-4]:1.792481042071468E-4,13[&theta=1.1580090793475378E-4]:1.792481042071468E-4)[&theta=0.02754561190340513]:7.231293409829639E-4)[&theta=0.16751447783261994]:0.0027215007113158413,(6[&theta=4.587439325878787E-4]:6.63313687987326E-4,7[&theta=4.575250916916422E-4]:6.63313687987326E-4)[&theta=0.33080572389250024]:0.002960564468518626)[&theta=0.6193219202779727]:0.026264593761919853,12[&theta=0.004915961993634614]:0.029888471918425804)[&theta=0.013084501186873957]:0.0019080321172436944,((4[&theta=4.493886280974073E-4]:6.453112025258081E-4,8[&theta=3.792337965995376E-4]:6.453112025258081E-4)[&theta=0.12685711153954915]:0.011791733287172299,(5[&theta=3.9017393788673177E-4]:5.005908016972472E-4,9[&theta=3.350853132177326E-4]:5.005908016972472E-4)[&theta=0.06184497704557695]:0.011936453688000859)[&theta=0.17193123130334192]:0.019359459545971392)[&theta=0.36411116717631875]:0.008459440159956796)[&theta=0.024605502701821044]:0.047370864212678,11[&theta=7.937913064969771E-5]:0.0876268084083043)[&theta=0.015035490078901753]:0.0;
tree STATE_8420500 = (((1[&theta=0.005308253054402529]:0.0368182968143964,2[&theta=0.003261729411031471]:0.0368182968143964)[&theta=0.025705676457685622]:0.0030015812567379535,((((3[&theta=6.29147279074526E-4]:8.926025847759376E-4,(10[&theta=1.1714817197860865E-4]:1.7730642757563382E-4,13[&theta=1.189381736855433E-4]:1.7730642757563382E-4)[&theta=0.02078237950060104]:7.152961572003038E-4)[&theta=0.16996224832730497]:0.0026920204869241727,(6[&theta=4.5817565951878925E-4]:6.561284477694474E-4,7[&theta=4.575250916916422E-4]:6.561284477694474E-4)[&theta=0.40039534242090463]:0.0029284946239306626)[&theta=0.5988983665252848]:0.02598008671974346,12[&theta=0.004481473441104634]:0.02956470979144357)[&theta=0.012462915079155893]:0.0018873636622515726,((4[&theta=4.493886280974073E-4]:6.383209713736286E-4,8[&theta=3.792337965995376E-4]:6.383209713736286E-4)[&theta=0.13154267501172945]:0.011664001208386813,(5[&theta=3.794535074623323E-4]:4.905736103798436E-4,9[&theta=3.3275141150694007E-4]:4.905736103798436E-4)[&theta=0.06184497704557695]:0.011811748569380599)[&theta=0.16649913115917767]:0.0191497512739347)[&theta=0.32190309002807066]:0.00836780461743921)[&theta=0.024605502701821044]:0.046857726846661354,11[&theta=4.20265459572495E-5]:0.0866776049177957)[&theta=0.019976885062574393]:0.0;
tree STATE_8421000 = (((1[&theta=0.005308253054402529]:0.0369924565097481,2[&theta=0.0035046237055200557]:0.0369924565097481)[&theta=0.023904566584388828]:0.0030157794821442582,((((3[&theta=6.29147279074526E-4]:8.968248168639231E-4,(10[&theta=1.179170953645441E-4]:1.7814513104869606E-4,13[&theta=1.221593845081588E-4]:1.7814513104869606E-4)[&theta=0.021574920741537763]:7.18679685815227E-4)[&theta=0.21578567717135705]:0.003759755464886165,(6[&theta=4.5817565951878925E-4]:6.592320984122558E-4,7[&theta=4.555308905251915E-4]:6.592320984122558E-4)[&theta=0.6408191726933072]:0.003997348183337832)[&theta=0.5237361734261601]:0.025047977935501866,12[&theta=0.005291210796914827]:0.029704558217251955)[&theta=0.013739997385932057]:0.0018962913614901482,((4[&theta=4.493886280974073E-4]:6.413403882269244E-4,8[&theta=3.815220920645338E-4]:6.413403882269244E-4)[&theta=0.1299068594640479]:0.01171917483326346,(5[&theta=3.794535074623323E-4]:4.928941454921015E-4,9[&theta=3.314514458574655E-4]:4.928941454921015E-4)[&theta=0.06184497704557695]:0.011867621075998282)[&theta=0.16749314358680867]:0.01924033435725172)[&theta=0.3520891779364137]:0.008407386413150253)[&theta=0.02616528814821466]:0.04707937554142925,11[&theta=3.063554372384765E-5]:0.0870876115333216)[&theta=0.01804842903630876]:0.0;
tree STATE_8421500 = (((1[&theta=0.005339111762886716]:0.037348961360400786,2[&theta=0.0033554855966730743]:0.037348961360400786)[&theta=0.02008221071642521]:0.0030448432458226593,((((3[&theta=6.29147279074526E-4]:9.054677248393218E-4,(10[&theta=1.179170953645441E-4]:1.79861956837821E-4,13[&theta=1.221593845081588E-4]:1.79861956837821E-4)[&theta=0.025142386421315062]:7.256057680015008E-4)[&theta=0.22725821776311658]:0.0037959890970091534,(6[&theta=4.5817565951878925E-4]:6.655852704631031E-4,7[&theta=4.6589525387602044E-4]:6.655852704631031E-4)[&theta=0.3786362970905524]:0.004035871551385372)[&theta=0.5466624339855629]:0.025289371086310724,12[&theta=0.004842324205097476]:0.0299908279081592)[&theta=0.012805889445508062]:0.0019145663594872103,((4[&theta=4.471273808831119E-4]:6.47521133732758E-4,8[&theta=3.632377762249391E-4]:6.47521133732758E-4)[&theta=0.12323646959634382]:0.011832115228898023,(5[&theta=3.9469597086981453E-4]:4.976442802575485E-4,9[&theta=3.314514458574655E-4]:4.976442802575485E-4)[&theta=0.05978013960427504]:0.011981992082373232)[&theta=0.16994735374516629]:0.019425757905015627)[&theta=0.29622166869160377]:0.008488410338577036)[&theta=0.02616528814821466]:0.047533090361416834,11[&theta=1.8595610202623738E-5]:0.08792689496764028)[&theta=0.014487412307865996]:0.0;
tree STATE_8422000 = (((1[&theta=0.005852715987970572]:0.037348961360400786,2[&theta=0.0033221323577743256]:0.037348961360400786)[&theta=0.02842883150682938]:0.0030448432458226593,((((3[&theta=6.436874127587257E-4]:9.054677248393218E-4,(10[&theta=1.1680714976437012E-4]:1.79861956837821E-4,13[&theta=1.233454316536056E-4]:1.79861956837821E-4)[&theta=0.020992795693361037]:7.256057680015008E-4)[&theta=0.1825174769695952]:0.0037959890970091534,(6[&theta=4.5817565951878925E-4]:6.655852704631031E-4,7[&theta=4.6589525387602044E-4]:6.655852704631031E-4)[&theta=0.453877193768953]:0.004035871551385372)[&theta=0.5776695842727175]:0.025289371086310724,12[&theta=0.0050474615191669955]:0.0299908279081592)[&theta=0.013684893574714679]:0.0019145663594872103,((4[&theta=4.519591468450904E-4]:6.47521133732758E-4,8[&theta=3.8443735751129336E-4]:6.47521133732758E-4)[&theta=0.1276055816096776]:0.011832115228898023,(5[&theta=3.9469597086981453E-4]:4.976442802575485E-4,9[&theta=3.307098992917058E-4]:4.976442802575485E-4)[&theta=0.060957807670328594]:0.011981992082373232)[&theta=0.16810203316351588]:0.019425757905015627)[&theta=0.37431587323873156]:0.008488410338577036)[&theta=0.02616528814821466]:0.047533090361416834,11[&theta=2.7337524317253967E-5]:0.08792689496764028)[&theta=0.01835851078001864]:0.0;
tree STATE_8422500 = (((1[&theta=0.005502670264210594]:0.037572159755062104,2[&theta=0.0033917066012080018]:0.037572159755062104)[&theta=0.025589331244235035]:0.0030630393107119874,((((3[&theta=6.488999859124633E-4]:9.10878824244513E-4,(10[&theta=1.15512256423329E-4]:1.809368167151671E-4,13[&theta=1.233454316536056E-4]:1.809368167151671E-4)[&theta=0.028239716933968134]:7.299420075293459E-4)[&theta=0.22163922004170403]:0.003818674029648341,(6[&theta=4.712134137675988E-4]:6.69562825888114E-4,7[&theta=4.6589525387602044E-4]:6.69562825888114E-4)[&theta=0.48860043355988814]:0.0040599900280047395)[&theta=0.5223316605497575]:0.025440501046097064,12[&theta=0.0050474615191669955]:0.030170053899989918)[&theta=0.013720623413619739]:0.001926007859393633,((4[&theta=4.5549116473826413E-4]:6.5139073739225E-4,8[&theta=3.8443735751129336E-4]:6.5139073739225E-4)[&theta=0.13268360442987123]:0.011902824266802831,(5[&theta=3.73847528007612E-4]:5.006182158214874E-4,9[&theta=3.307098992917058E-4]:5.006182158214874E-4)[&theta=0.06250587669716191]:0.012053596788373594)[&theta=0.16810203316351588]:0.01954184675518847)[&theta=0.33143236431346124]:0.00853913730639054)[&theta=0.02616528814821466]:0.04781714938409179,11[&theta=5.498972900424847E-5]:0.08845234844986588)[&theta=0.019401084382036908]:0.0;
tree STATE_8423000 = (((1[&theta=0.005468294095776513]:0.037069294557973004,2[&theta=0.003043453521163462]:0.037069294557973004)[&theta=0.026649476849351286]:0.003022043640601081,((((3[&theta=6.377691694678438E-4]:8.986876363419786E-4,(10[&theta=1.15512256423329E-4]:1.7851516119705738E-4,13[&theta=1.1552790990727101E-4]:1.7851516119705738E-4)[&theta=0.025018152000623503]:7.201724751449212E-4)[&theta=0.23002745086980136]:0.003767564956306359,(6[&theta=4.45145007820166E-4]:6.606014075241246E-4,7[&theta=4.5801593237414966E-4]:6.606014075241246E-4)[&theta=0.40129586856897925]:0.004005651185124213)[&theta=0.5453372603128472]:0.025100005778963333,12[&theta=0.004880128583844313]:0.029766258371611672)[&theta=0.013720623413619739]:0.0019002302004002998,((4[&theta=4.5549116473826413E-4]:6.426725339757792E-4,8[&theta=3.8443735751129336E-4]:6.426725339757792E-4)[&theta=0.12762030101118488]:0.011743517053433595,(5[&theta=3.73847528007612E-4]:4.939179494698427E-4,9[&theta=3.1930795789795503E-4]:4.939179494698427E-4)[&theta=0.06143580897743391]:0.01189227163793953)[&theta=0.16810203316351588]:0.0192802989846026)[&theta=0.2511601460173573]:0.008424849626562113)[&theta=0.025204337545876847]:0.047177165406433165,11[&theta=2.6428764835170805E-5]:0.08726850360500725)[&theta=0.015006510577827169]:0.0;
tree STATE_8423500 = (((1[&theta=0.005252188758878343]:0.03711983128949253,2[&theta=0.0030901130174058587]:0.03711983128949253)[&theta=0.02328793466281253]:0.0030261636059234973,((((3[&theta=6.400511555712534E-4]:8.999128211300706E-4,(10[&theta=1.15512256423329E-4]:1.7875853169766056E-4,13[&theta=1.192556099650913E-4]:1.7875853169766056E-4)[&theta=0.0228665490852919]:7.2115428943241E-4)[&theta=0.19099735299176002]:0.0037727012941015515,(6[&theta=4.615739072498674E-4]:6.615020083143893E-4,7[&theta=4.452144216141782E-4]:6.615020083143893E-4)[&theta=0.368536316127279]:0.004011112106917233)[&theta=0.55877010674069]:0.025134224726702042,12[&theta=0.004876015348591229]:0.029806838841933664)[&theta=0.013182413966738358]:0.0019028207925496227,((4[&theta=4.525517697646349E-4]:6.435486922542627E-4,8[&theta=3.905952482981751E-4]:6.435486922542627E-4)[&theta=0.12544058655063817]:0.011759527041632753,(5[&theta=3.760831600559178E-4]:4.94591309972185E-4,9[&theta=3.3704005432138836E-4]:4.94591309972185E-4)[&theta=0.06143580897743391]:0.01190848442391483)[&theta=0.17693462250442404]:0.01930658390059627)[&theta=0.22771638325617327]:0.008436335260932744)[&theta=0.024595246916052648]:0.04724148224252155,11[&theta=4.9864807470996455E-5]:0.08738747713793758)[&theta=0.014495029897726327]:0.0;
tree STATE_8424000 = (((1[&theta=0.004901666205632563]:0.03711983128949253,2[&theta=0.0033456198395270856]:0.03711983128949253)[&theta=0.02328793466281253]:0.0030261636059234973,((((3[&theta=6.400511555712534E-4]:8.999128211300706E-4,(10[&theta=1.169701932538211E-4]:1.7875853169766056E-4,13[&theta=1.192556099650913E-4]:1.7875853169766056E-4)[&theta=0.027938024824939785]:7.2115428943241E-4)[&theta=0.17992959261292293]:0.0037727012941015515,(6[&theta=4.615739072498674E-4]:6.615020083143893E-4,7[&theta=4.452144216141782E-4]:6.615020083143893E-4)[&theta=0.4252825128553656]:0.004011112106917233)[&theta=0.6016434844342873]:0.025134224726702042,12[&theta=0.005185411513552268]:0.029806838841933664)[&theta=0.013182413966738358]:0.0019028207925496227,((4[&theta=4.525517697646349E-4]:6.435486922542627E-4,8[&theta=3.8147660830491653E-4]:6.435486922542627E-4)[&theta=0.12904402766994277]:0.011759527041632753,(5[&theta=3.8359069962083816E-4]:4.94591309972185E-4,9[&theta=3.2252490435014406E-4]:4.94591309972185E-4)[&theta=0.06143580897743391]:0.01190848442391483)[&theta=0.17844895950366113]:0.01930658390059627)[&theta=0.3536034656755999]:0.008436335260932744)[&theta=0.025663183770777986]:0.04724148224252155,11[&theta=6.401923174124898E-5]:0.08738747713793758)[&theta=0.01751216164326187]:0.0;
tree STATE_8424500 = (((1[&theta=0.005394779885092262]:0.03707504656782382,2[&theta=0.0033456198395270856]:0.03707504656782382)[&theta=0.0212330665973608]:0.003022512568456266,((((3[&theta=6.482289001993208E-4]:8.988270849125188E-4,(10[&theta=1.169701932538211E-4]:1.7854286123769665E-4,13[&theta=1.2002954020435881E-4]:1.7854286123769665E-4)[&theta=0.020845517780662143]:7.202842236748221E-4)[&theta=0.1955600697128686]:0.0037681495660487527,(6[&theta=4.615739072498674E-4]:6.607039124638287E-4,7[&theta=4.525072665745823E-4]:6.607039124638287E-4)[&theta=0.5294560030437239]:0.004006272738497443)[&theta=0.6045498733137352]:0.02510390052479591,12[&theta=0.00496971836400204]:0.02977087717575718)[&theta=0.013099107102535711]:0.0019005250574500934,((4[&theta=4.525517697646349E-4]:6.427722569079353E-4,8[&theta=3.8147660830491653E-4]:6.427722569079353E-4)[&theta=0.11896256598091591]:0.01167880459895333,(5[&theta=3.860775820863658E-4]:4.939945902838836E-4,9[&theta=3.227745123444853E-4]:4.939945902838836E-4)[&theta=0.060699871547503365]:0.011827582265577383)[&theta=0.16994641697781485]:0.01934982537734601)[&theta=0.5708866696229505]:0.008426156903072815)[&theta=0.026620032906296946]:0.047184485845718216,11[&theta=4.3476519686329027E-5]:0.0872820449819983)[&theta=0.017371542442460267]:0.0;
tree STATE_8425000 = (((1[&theta=0.005727913357111296]:0.03707504656782382,2[&theta=0.0029972135931950095]:0.03707504656782382)[&theta=0.023725840370928755]:0.003022512568456266,((((3[&theta=6.295675360035135E-4]:8.988270849125188E-4,(10[&theta=1.169701932538211E-4]:1.7854286123769665E-4,13[&theta=1.1950507208087704E-4]:1.7854286123769665E-4)[&theta=0.023229234871280906]:7.202842236748221E-4)[&theta=0.2162946331573709]:0.0037681495660487527,(6[&theta=4.615739072498674E-4]:6.607039124638287E-4,7[&theta=4.492620958507318E-4]:6.607039124638287E-4)[&theta=0.6217532109649312]:0.004006272738497443)[&theta=0.6132403959124048]:0.02510390052479591,12[&theta=0.00496971836400204]:0.02977087717575718)[&theta=0.013099107102535711]:0.0019005250574500934,((4[&theta=4.555939010677016E-4]:6.427722569079353E-4,8[&theta=3.8147660830491653E-4]:6.427722569079353E-4)[&theta=0.12204673178910475]:0.011597937414024399,(5[&theta=3.860775820863658E-4]:4.939945902838836E-4,9[&theta=3.276595261938425E-4]:4.939945902838836E-4)[&theta=0.06273982166425393]:0.011746715080648451)[&theta=0.1772133417438185]:0.01943069256227494)[&theta=0.3325779302728051]:0.008426156903072815)[&theta=0.0260610117127872]:0.047184485845718216,11[&theta=2.58741309494035E-5]:0.0872820449819983)[&theta=0.018501587177443362]:0.0;
tree STATE_8425500 = (((1[&theta=0.005470482310932181]:0.0374119825067519,2[&theta=0.003013502425506886]:0.0374119825067519)[&theta=0.02185949773371059]:0.0030499809927591603,((((3[&theta=6.500113032975873E-4]:9.069955749300557E-4,(10[&theta=1.1837905180920184E-4]:1.801654487233247E-4,13[&theta=1.2094446222403249E-4]:1.801654487233247E-4)[&theta=0.03023742810018991]:7.26830126206731E-4)[&theta=0.20504283142889873]:0.003802394297467645,(6[&theta=4.6494241601905426E-4]:6.667083524769305E-4,7[&theta=4.620488898654893E-4]:6.667083524769305E-4)[&theta=0.6052262867895636]:0.00404268151992077)[&theta=0.5219349385831498]:0.02533204336147733,12[&theta=0.00486615407906303]:0.03004143323387503)[&theta=0.013946479576147497]:0.0019177969223287197,((4[&theta=4.610813448979917E-4]:6.486137350434246E-4,8[&theta=3.8607133939270544E-4]:6.486137350434246E-4)[&theta=0.12490430441852858]:0.011703338817231665,(5[&theta=3.7700923451416095E-4]:4.984839853490576E-4,9[&theta=3.2139911759157086E-4]:4.984839853490576E-4)[&theta=0.06355659717420957]:0.011853468566926033)[&theta=0.16592234159808628]:0.01960727760392866)[&theta=0.3812419614792907]:0.008502733343307312)[&theta=0.026374906033144224]:0.047613295800472605,11[&theta=4.739947089802521E-5]:0.08807525929998367)[&theta=0.016227154029490952]:0.0;
tree STATE_8426000 = (((1[&theta=0.005470482310932181]:0.0374119825067519,2[&theta=0.0034974964391795297]:0.0374119825067519)[&theta=0.025540172588595426]:0.0030499809927591603,((((3[&theta=6.500113032975873E-4]:9.069955749300557E-4,(10[&theta=1.1837905180920184E-4]:1.801654487233247E-4,13[&theta=1.1894341432733853E-4]:1.801654487233247E-4)[&theta=0.025477603341368508]:7.26830126206731E-4)[&theta=0.23027710227984477]:0.003802394297467645,(6[&theta=4.6494241601905426E-4]:6.667083524769305E-4,7[&theta=4.620488898654893E-4]:6.667083524769305E-4)[&theta=0.6494860928836625]:0.00404268151992077)[&theta=0.5306148180024933]:0.02533204336147733,12[&theta=0.00486615407906303]:0.03004143323387503)[&theta=0.013946479576147497]:0.0019177969223287197,((4[&theta=4.5699351483963484E-4]:6.486137350434246E-4,8[&theta=3.8607133939270544E-4]:6.486137350434246E-4)[&theta=0.12231486368590527]:0.011703338817231665,(5[&theta=3.8025157295245346E-4]:4.984839853490576E-4,9[&theta=3.2139911759157086E-4]:4.984839853490576E-4)[&theta=0.06355659717420957]:0.011853468566926033)[&theta=0.17878525084019883]:0.01960727760392866)[&theta=0.3474116465312572]:0.008502733343307312)[&theta=0.025662368033506192]:0.047613295800472605,11[&theta=6.17922298297637E-5]:0.08807525929998367)[&theta=0.015973998727220797]:0.0;
tree STATE_8426500 = (((1[&theta=0.00527206012446113]:0.03677111435570606,2[&theta=0.0034738563659058625]:0.03677111435570606)[&theta=0.029559537989916312]:0.0036908491438049987,((((3[&theta=6.500113032975873E-4]:9.069955749300557E-4,(10[&theta=1.1837905180920184E-4]:1.801654487233247E-4,13[&theta=1.2153643158429838E-4]:1.801654487233247E-4)[&theta=0.02100046825086975]:7.26830126206731E-4)[&theta=0.22812997872852547]:0.003802394297467645,(6[&theta=4.6515535982548974E-4]:6.667083524769305E-4,7[&theta=4.620488898654893E-4]:6.667083524769305E-4)[&theta=0.37542544238847103]:0.00404268151992077)[&theta=0.5696362912489251]:0.02533204336147733,12[&theta=0.005163741233601882]:0.03004143323387503)[&theta=0.01361505006486849]:0.0019177969223287197,((4[&theta=4.5699351483963484E-4]:6.486137350434246E-4,8[&theta=3.8607133939270544E-4]:6.486137350434246E-4)[&theta=0.1270189239784092]:0.011649480157834298,(5[&theta=3.8025157295245346E-4]:4.984839853490576E-4,9[&theta=3.1927042285516226E-4]:4.984839853490576E-4)[&theta=0.06347883857556777]:0.011799609907528666)[&theta=0.17878525084019883]:0.019661136263326027)[&theta=0.31192951458168466]:0.008502733343307312)[&theta=0.025662368033506192]:0.047613295800472605,11[&theta=1.8065947504510744E-5]:0.08807525929998367)[&theta=0.01875976610636271]:0.0;
tree STATE_8427000 = (((1[&theta=0.0054935201913979895]:0.03698892162400493,2[&theta=0.003236529886952014]:0.03698892162400493)[&theta=0.02666857492151381]:0.0037127112435482584,((((3[&theta=6.344873050718176E-4]:9.123680046754169E-4,(10[&theta=1.1837905180920184E-4]:1.8123262726593467E-4,13[&theta=1.1796058007827265E-4]:1.8123262726593467E-4)[&theta=0.03115594510052721]:7.311353774094823E-4)[&theta=0.2166252257518287]:0.0038249171154305464,(6[&theta=4.6956161197887487E-4]:6.706574828622733E-4,7[&theta=4.668000549721046E-4]:6.706574828622733E-4)[&theta=0.4257090491751383]:0.00406662763724369)[&theta=0.5957592955083995]:0.025482093292290363,12[&theta=0.005016315991377118]:0.030219378412396327)[&theta=0.013340010119136431]:0.0019291566571674225,((4[&theta=4.507445514448412E-4]:6.524556851253375E-4,8[&theta=3.8607133939270544E-4]:6.524556851253375E-4)[&theta=0.12687887623101665]:0.011718483817221247,(5[&theta=3.8025157295245346E-4]:5.014366681013214E-4,9[&theta=3.1927042285516226E-4]:5.014366681013214E-4)[&theta=0.06447697852935158]:0.011869502834245264)[&theta=0.17759757432880155]:0.019777595567217164)[&theta=0.2678759691813862]:0.008553097797989441)[&theta=0.025662368033506192]:0.0478953248353473,11[&theta=7.652153261705736E-5]:0.08859695770290049)[&theta=0.018298581048072127]:0.0;
tree STATE_8427500 = (((1[&theta=0.0054935201913979895]:0.03698892162400493,2[&theta=0.003467148446403309]:0.03698892162400493)[&theta=0.040610156259956294]:0.0037127112435482584,((((3[&theta=6.344873050718176E-4]:9.123680046754169E-4,(10[&theta=1.1761994001077893E-4]:1.8123262726593467E-4,13[&theta=1.1796058007827265E-4]:1.8123262726593467E-4)[&theta=0.024644795958517287]:7.311353774094823E-4)[&theta=0.273249079366648]:0.0038249171154305464,(6[&theta=4.670657569933269E-4]:6.706574828622733E-4,7[&theta=4.5708894362996824E-4]:6.706574828622733E-4)[&theta=0.31949500262006136]:0.00406662763724369)[&theta=0.5576464356341377]:0.025482093292290363,12[&theta=0.004794947216929531]:0.030219378412396327)[&theta=0.013188684142714749]:0.0019291566571674225,((4[&theta=4.507445514448412E-4]:6.524556851253375E-4,8[&theta=3.880640243857297E-4]:6.524556851253375E-4)[&theta=0.11577866168109813]:0.011718483817221247,(5[&theta=3.8025157295245346E-4]:5.014366681013214E-4,9[&theta=3.1927042285516226E-4]:5.014366681013214E-4)[&theta=0.0625004935730297]:0.011869502834245264)[&theta=0.17759757432880155]:0.019777595567217164)[&theta=0.2680549614417601]:0.008553097797989441)[&theta=0.025662368033506192]:0.048552396323893986,11[&theta=2.0412217534075036E-5]:0.08925402919144718)[&theta=0.013715747088246955]:0.0;
tree STATE_8428000 = (((1[&theta=0.005312811123659175]:0.036696072448416175,2[&theta=0.0034281069360985084]:0.036696072448416175)[&theta=0.028707322425257784]:0.003683316917378804,((((3[&theta=6.344873050718176E-4]:9.051445927382233E-4,(10[&theta=1.1867180777693244E-4]:1.7979776993151133E-4,13[&theta=1.2236693832608055E-4]:1.7979776993151133E-4)[&theta=0.02534613740555433]:7.25346822806712E-4)[&theta=0.23164300623181447]:0.0037946344314600507,(6[&theta=4.74422777027484E-4]:6.653477446397027E-4,7[&theta=4.5708894362996824E-4]:6.653477446397027E-4)[&theta=0.36567347089677693]:0.004034431279558571)[&theta=0.5373308398866377]:0.025280346128942945,12[&theta=0.004879836147056158]:0.02998012515314122)[&theta=0.013737030767954428]:0.001913883112770104,((4[&theta=4.6478694022356206E-4]:6.472900544146234E-4,8[&theta=3.893084153145197E-4]:6.472900544146234E-4)[&theta=0.13481252976657587]:0.011625706083393065,(5[&theta=3.8025157295245346E-4]:4.974666871336107E-4,9[&theta=3.343756237095456E-4]:4.974666871336107E-4)[&theta=0.06248821911209463]:0.011775529450674078)[&theta=0.17784781875343528]:0.019621012128103632)[&theta=0.333624528091521]:0.008485381099883657)[&theta=0.025662368033506192]:0.04840963188723127,11[&theta=3.16613836011026E-5]:0.08878902125302625)[&theta=0.01733332012417368]:0.0;
tree STATE_8428500 = (((1[&theta=0.005064963790921603]:0.03612395193496072,2[&theta=0.0034281069360985084]:0.03612395193496072)[&theta=0.027553126195356752]:0.003625891121499636,((((3[&theta=6.344873050718176E-4]:8.910326795388813E-4,(10[&theta=1.1700919980965294E-4]:1.769945818629255E-4,13[&theta=1.1716957585075116E-4]:1.769945818629255E-4)[&theta=0.02255326923073623]:7.140380976759558E-4)[&theta=0.20191223776214606]:0.0037354731083414955,(6[&theta=4.701573291221137E-4]:6.549744521347681E-4,7[&theta=4.5122049037133903E-4]:6.549744521347681E-4)[&theta=0.4209447163520308]:0.003971531335745609)[&theta=0.5373308398866377]:0.024886205730731296,12[&theta=0.005042151008332731]:0.02951271151861167)[&theta=0.014176689940664443]:0.001884044175899928,((4[&theta=4.459811888588308E-4]:6.371982954448624E-4,8[&theta=3.7544689801514156E-4]:6.371982954448624E-4)[&theta=0.13481252976657587]:0.011444452219152888,(5[&theta=3.8097120154872933E-4]:4.897107918162047E-4,9[&theta=3.262796877855224E-4]:4.897107918162047E-4)[&theta=0.06222158516849172]:0.011591939722781544)[&theta=0.17903222612540196]:0.01931510517991385)[&theta=0.3875261372027707]:0.008353087361948758)[&theta=0.02507442375418109]:0.0476548878069092,11[&theta=4.8319404890277965E-5]:0.08740473086336956)[&theta=0.017467543237754745]:0.0;
tree STATE_8429000 = (((1[&theta=0.005064963790921603]:0.0367181685453419,2[&theta=0.003288670227598835]:0.0367181685453419)[&theta=0.027393306283836776]:0.003685534782185154,((((3[&theta=6.42535763601809E-4]:9.056896146252675E-4,(10[&theta=1.1700919980965294E-4]:1.7990603298764684E-4,13[&theta=1.1716957585075116E-4]:1.7990603298764684E-4)[&theta=0.03255864844094889]:7.257835816376206E-4)[&theta=0.23308204167584096]:0.003796919324763362,(6[&theta=4.701573291221137E-4]:6.65748375750172E-4,7[&theta=4.532515728964267E-4]:6.65748375750172E-4)[&theta=0.40388979590717294]:0.004036860563638458)[&theta=0.559842734914218]:0.025295568384108437,12[&theta=0.005042151008332731]:0.029998177323497067)[&theta=0.013001849329247861]:0.0019150355343766322,((4[&theta=4.459811888588308E-4]:6.476798123049674E-4,8[&theta=3.685580656890172E-4]:6.476798123049674E-4)[&theta=0.1306960938896709]:0.011632706361932676,(5[&theta=3.8097120154872933E-4]:4.977662306924392E-4,9[&theta=3.262796877855224E-4]:4.977662306924392E-4)[&theta=0.0632647473677257]:0.011782619943545205)[&theta=0.17509524288051434]:0.019632826683636057)[&theta=0.2834841501349277]:0.008490490469653354)[&theta=0.024826365165740206]:0.04843878116253377,11[&theta=5.0601140984888564E-5]:0.08884248449006082)[&theta=0.012232427295718646]:0.0;
tree STATE_8429500 = (((1[&theta=0.005414041093382753]:0.03674982968649282,2[&theta=0.0028713031579267337]:0.03674982968649282)[&theta=0.03634742931285848]:0.003688712724919725,((((3[&theta=6.42620923983303E-4]:9.064705677028199E-4,(10[&theta=1.1938930669198603E-4]:1.8006116137585308E-4,13[&theta=1.1925216911976355E-4]:1.8006116137585308E-4)[&theta=0.02404114313176359]:7.264094063269668E-4)[&theta=0.18009685457178876]:0.003518271442258163,(6[&theta=4.572669649268352E-4]:6.663224336111897E-4,7[&theta=4.532515728964267E-4]:6.663224336111897E-4)[&theta=0.4491895760950952]:0.0037584195763497932)[&theta=0.5460197581907695]:0.025599301977483026,12[&theta=0.00523160427514769]:0.03002404398744401)[&theta=0.012871340064751893]:0.00191668682072247,((4[&theta=4.459811888588308E-4]:6.482382901041165E-4,8[&theta=4.015247443011794E-4]:6.482382901041165E-4)[&theta=0.1289260729824407]:0.01164273694822506,(5[&theta=3.8097120154872933E-4]:4.981954418299896E-4,9[&theta=3.262796877855224E-4]:4.981954418299896E-4)[&theta=0.06221849244605962]:0.011792779796499188)[&theta=0.16875848527705992]:0.0196497555698373)[&theta=0.26414826474507613]:0.008497811603246065)[&theta=0.026440753635419992]:0.048050142958466165,11[&theta=6.806878879489492E-5]:0.08848868536987871)[&theta=0.017421099196355355]:0.0;
tree STATE_8430000 = (((1[&theta=0.005172085925253356]:0.03630518743006222,2[&theta=0.0034195261158588767]:0.03630518743006222)[&theta=0.03698134250505087]:0.004133354981350326,((((3[&theta=6.42620923983303E-4]:9.064705677028199E-4,(10[&theta=1.1938930669198603E-4]:1.8006116137585308E-4,13[&theta=1.181435300885388E-4]:1.8006116137585308E-4)[&theta=0.023353369381956167]:7.264094063269668E-4)[&theta=0.22318595564224808]:0.003518271442258163,(6[&theta=4.662907727794457E-4]:6.663224336111897E-4,7[&theta=4.563926173824701E-4]:6.663224336111897E-4)[&theta=0.3408397154315616]:0.0037584195763497932)[&theta=0.5856852759342006]:0.025599301977483026,12[&theta=0.004900609983221686]:0.03002404398744401)[&theta=0.012871340064751893]:0.00191668682072247,((4[&theta=4.459811888588308E-4]:6.482382901041165E-4,8[&theta=3.879366776773151E-4]:6.482382901041165E-4)[&theta=0.13871599972208093]:0.01164273694822506,(5[&theta=3.823643650084521E-4]:4.981954418299896E-4,9[&theta=3.2526335897151696E-4]:4.981954418299896E-4)[&theta=0.062047689189220906]:0.011792779796499188)[&theta=0.16672278300751464]:0.0196497555698373)[&theta=0.31849970255108706]:0.008497811603246065)[&theta=0.02619814857158203]:0.048050142958466165,11[&theta=3.306862233157714E-5]:0.08848868536987871)[&theta=0.01618108850513542]:0.0;
tree STATE_8430500 = (((1[&theta=0.005709403366943084]:0.03635930057985878,2[&theta=0.003164434539228729]:0.03635930057985878)[&theta=0.04306958508561128]:0.004485523130984617,((((3[&theta=6.41865126332135E-4]:9.064705677028199E-4,(10[&theta=1.1938930669198603E-4]:1.8006116137585308E-4,13[&theta=1.181435300885388E-4]:1.8006116137585308E-4)[&theta=0.022380434455208344]:7.264094063269668E-4)[&theta=0.2090631546747324]:0.0035022551083601873,(6[&theta=4.6463194758644216E-4]:6.663224336111897E-4,7[&theta=4.638754557951487E-4]:6.663224336111897E-4)[&theta=0.42498892046789793]:0.0037424032424518174)[&theta=0.6235053747184184]:0.025615318311381002,12[&theta=0.004900609983221686]:0.03002404398744401)[&theta=0.012871340064751893]:0.00191668682072247,((4[&theta=4.459811888588308E-4]:6.482382901041165E-4,8[&theta=3.9827158390738036E-4]:6.482382901041165E-4)[&theta=0.12495999448439515]:0.01164273694822506,(5[&theta=3.823643650084521E-4]:4.981954418299896E-4,9[&theta=3.2733725166275625E-4]:4.981954418299896E-4)[&theta=0.06296351081318202]:0.011792779796499188)[&theta=0.16672278300751464]:0.0196497555698373)[&theta=0.35043598806341114]:0.008904092902676922)[&theta=0.026755691249211722]:0.04764386165903531,11[&theta=6.527208240712538E-5]:0.08848868536987871)[&theta=0.01749307423279716]:0.0;
tree STATE_8431000 = (((1[&theta=0.005596007929364772]:0.03630429463543357,2[&theta=0.0034564713990251836]:0.03630429463543357)[&theta=0.038966694385071894]:0.004478737234883033,((((3[&theta=6.290852826168115E-4]:9.050992192754583E-4,(10[&theta=1.1938930669198603E-4]:1.7978875695448567E-4,13[&theta=1.181435300885388E-4]:1.7978875695448567E-4)[&theta=0.02206857062591823]:7.253104623209726E-4)[&theta=0.20645332777579228]:0.003496956743243667,(6[&theta=4.6463194758644216E-4]:6.65314391812586E-4,7[&theta=4.381440998280437E-4]:6.65314391812586E-4)[&theta=0.3333264315445342]:0.0037367415707065393)[&theta=0.6355728710459979]:0.025576566334500273,12[&theta=0.0047837898576147155]:0.0299786222970194)[&theta=0.012908172482052161]:0.0019137871728453146,((4[&theta=4.459811888588308E-4]:6.472576067908759E-4,8[&theta=3.7347291703142315E-4]:6.472576067908759E-4)[&theta=0.14717343046377693]:0.01162512330518688,(5[&theta=3.915439800745714E-4]:4.974417499176271E-4,9[&theta=3.333348153345435E-4]:4.974417499176271E-4)[&theta=0.0628334777592915]:0.011774939162060129)[&theta=0.17852890749632763]:0.019620028557886957)[&theta=0.2302490930803545]:0.008890622400451888)[&theta=0.026173721250086664]:0.04757178393573413,11[&theta=6.923186590212668E-5]:0.08835481580605073)[&theta=0.016526419728614343]:0.0;
tree STATE_8431500 = (((1[&theta=0.005391865662034921]:0.03630429463543357,2[&theta=0.0033903144485291823]:0.03630429463543357)[&theta=0.037574574269334644]:0.004478737234883033,((((3[&theta=6.438092566716787E-4]:9.050992192754583E-4,(10[&theta=1.1947632609331483E-4]:1.8335995472000042E-4,13[&theta=1.2312138079952133E-4]:1.8335995472000042E-4)[&theta=0.027433762878367674]:7.217392645554578E-4)[&theta=0.18850586517326412]:0.003496956743243667,(6[&theta=4.6463194758644216E-4]:6.65314391812586E-4,7[&theta=4.4543357488166713E-4]:6.65314391812586E-4)[&theta=0.3186883489951756]:0.0037367415707065393)[&theta=0.5681293743069221]:0.025576566334500273,12[&theta=0.005455728813479665]:0.0299786222970194)[&theta=0.01286789579362412]:0.0019137871728453146,((4[&theta=4.5905466847173887E-4]:6.472576067908759E-4,8[&theta=3.7347291703142315E-4]:6.472576067908759E-4)[&theta=0.1215984180546277]:0.01162512330518688,(5[&theta=3.718364634071451E-4]:4.974417499176271E-4,9[&theta=3.290518500788476E-4]:4.974417499176271E-4)[&theta=0.06142848367979971]:0.011774939162060129)[&theta=0.17852890749632763]:0.019620028557886957)[&theta=0.32103030056845366]:0.008890622400451888)[&theta=0.02617986640807862]:0.04757178393573413,11[&theta=4.289558871151367E-5]:0.08835481580605073)[&theta=0.016939946551370193]:0.0;
tree STATE_8432000 = (((1[&theta=0.005391865662034921]:0.03630429463543357,2[&theta=0.0034770475089883723]:0.03630429463543357)[&theta=0.036467466405408315]:0.004478737234883033,((((3[&theta=6.438092566716787E-4]:9.050992192754583E-4,(10[&theta=1.1947632609331483E-4]:1.8335995472000042E-4,13[&theta=1.2093267014104509E-4]:1.8335995472000042E-4)[&theta=0.0221800946878568]:7.217392645554578E-4)[&theta=0.23520836140627827]:0.003496956743243667,(6[&theta=4.6692814773329573E-4]:6.65314391812586E-4,7[&theta=4.4543357488166713E-4]:6.65314391812586E-4)[&theta=0.354047407839936]:0.0037367415707065393)[&theta=0.6305210190262204]:0.025576566334500273,12[&theta=0.00487194745022431]:0.0299786222970194)[&theta=0.01286789579362412]:0.0019137871728453146,((4[&theta=4.342466441005421E-4]:6.472576067908759E-4,8[&theta=3.7347291703142315E-4]:6.472576067908759E-4)[&theta=0.12429701962226983]:0.01162512330518688,(5[&theta=3.718364634071451E-4]:4.974417499176271E-4,9[&theta=3.225507928495013E-4]:4.974417499176271E-4)[&theta=0.06242104007523648]:0.011774939162060129)[&theta=0.17798192362155837]:0.019620028557886957)[&theta=0.4373108347022408]:0.008890622400451888)[&theta=0.02617986640807862]:0.04757178393573413,11[&theta=3.0006632892532622E-5]:0.08835481580605073)[&theta=0.016027846794494486]:0.0;
tree STATE_8432500 = (((1[&theta=0.005506791384040157]:0.0359081264937313,2[&theta=0.0032528365762492135]:0.0359081264937313)[&theta=0.03997723438430706]:0.004429863319955499,((((3[&theta=6.438092566716787E-4]:8.952223857119008E-4,(10[&theta=1.1947632609331483E-4]:1.813590517069135E-4,13[&theta=1.2340034904027885E-4]:1.813590517069135E-4)[&theta=0.019450882204383874]:7.138633340049873E-4)[&theta=0.24100590415970521]:0.0032236100337424975,(6[&theta=4.5544658939696643E-4]:6.580541938415473E-4,7[&theta=4.4543357488166713E-4]:6.580541938415473E-4)[&theta=0.413644709979046]:0.003460778225612851)[&theta=0.6305210190262204]:0.025532650204271014,12[&theta=0.005095524537325558]:0.02965148262372541)[&theta=0.013580484912844769]:0.001892903100712988,((4[&theta=4.538305881866662E-4]:6.401944522561304E-4,8[&theta=3.646112465109852E-4]:6.401944522561304E-4)[&theta=0.12768646881883064]:0.011498264939169198,(5[&theta=3.8472152195100524E-4]:4.920134507136632E-4,9[&theta=3.225507928495013E-4]:4.920134507136632E-4)[&theta=0.06237764699456897]:0.011646445940711665)[&theta=0.17798192362155837]:0.019405926333013072)[&theta=0.3007853015672488]:0.008793604089248397)[&theta=0.02628427854982335]:0.04705266008472595,11[&theta=2.611159394140669E-5]:0.08739064989841275)[&theta=0.020119855043334117]:0.0;
tree STATE_8433000 = (((1[&theta=0.005138020959838501]:0.0359081264937313,2[&theta=0.0036652621501525214]:0.0359081264937313)[&theta=0.03030532109205665]:0.004429863319955499,((((3[&theta=6.438092566716787E-4]:8.952223857119008E-4,(10[&theta=1.1947632609331483E-4]:1.813590517069135E-4,13[&theta=1.1828654296967431E-4]:1.813590517069135E-4)[&theta=0.018963220226430343]:7.138633340049873E-4)[&theta=0.22014498277081807]:0.0032236100337424975,(6[&theta=4.556936115849878E-4]:6.580541938415473E-4,7[&theta=4.430853093713829E-4]:6.580541938415473E-4)[&theta=0.5245598937256951]:0.003460778225612851)[&theta=0.6107381476675386]:0.025532650204271014,12[&theta=0.005095524537325558]:0.02965148262372541)[&theta=0.013580484912844769]:0.001892903100712988,((4[&theta=4.538305881866662E-4]:6.401944522561304E-4,8[&theta=3.660448237167745E-4]:6.401944522561304E-4)[&theta=0.11690917810788537]:0.011498264939169198,(5[&theta=3.717343073323172E-4]:4.920134507136632E-4,9[&theta=3.181082331886255E-4]:4.920134507136632E-4)[&theta=0.06237764699456897]:0.011646445940711665)[&theta=0.17731156070764137]:0.019405926333013072)[&theta=0.37612858511284397]:0.008793604089248397)[&theta=0.025780565718850408]:0.04705266008472595,11[&theta=3.4328553234571396E-5]:0.08739064989841275)[&theta=0.016891645019762876]:0.0;
tree STATE_8433500 = (((1[&theta=0.005268648514024287]:0.03534329370348845,2[&theta=0.0031426823083295923]:0.03534329370348845)[&theta=0.039135375215210814]:0.004360181821539209,((((3[&theta=5.992754276196062E-4]:8.811405884313386E-4,(10[&theta=1.1947632609331483E-4]:1.7850628412436375E-4,13[&theta=1.1702582928316362E-4]:1.7850628412436375E-4)[&theta=0.018575610379262846]:7.026343043069749E-4)[&theta=0.23307526131151998]:0.0031729028310057725,(6[&theta=4.556936115849878E-4]:6.477030387484679E-4,7[&theta=4.499274354075456E-4]:6.477030387484679E-4)[&theta=0.4482777980741397]:0.0034063403806886433)[&theta=0.5244995385296244]:0.025131023066756873,12[&theta=0.0049052234664245685]:0.029185066486193983)[&theta=0.014104290143996147]:0.0018631278424515556,((4[&theta=4.5451959618234136E-4]:6.301242298837951E-4,8[&theta=3.8428613929139955E-4]:6.301242298837951E-4)[&theta=0.11643132936889418]:0.011317397884752526,(5[&theta=3.717343073323172E-4]:4.84274107079232E-4,9[&theta=3.2668185331235247E-4]:4.84274107079232E-4)[&theta=0.06477316869317193]:0.01146324800755709)[&theta=0.17120503372899334]:0.01910067221400922)[&theta=0.26544074193593786]:0.008655281196382123)[&theta=0.02525133570330115]:0.04631252441408204,11[&theta=5.899664516662734E-5]:0.0860159999391097)[&theta=0.018104814479669763]:0.0;
tree STATE_8434000 = (((1[&theta=0.005172993629530808]:0.03542180693289597,2[&theta=0.0032006011215391034]:0.03542180693289597)[&theta=0.03266578776919357]:0.004369867731360881,((((3[&theta=5.992754276196062E-4]:8.830979949407651E-4,(10[&theta=1.1947632609331483E-4]:1.7890282625067824E-4,13[&theta=1.1702582928316362E-4]:1.7890282625067824E-4)[&theta=0.01810194918949825]:7.041951686900869E-4)[&theta=0.18530392891654482]:0.0031799512642940917,(6[&theta=4.556936115849878E-4]:6.491418762743599E-4,7[&theta=4.499274354075456E-4]:6.491418762743599E-4)[&theta=0.360917109353901]:0.0034139073829604965)[&theta=0.5604965359918035]:0.025186850285234,12[&theta=0.004571018391536417]:0.029249899544468855)[&theta=0.013917034284841392]:0.0018672666809236328,((4[&theta=4.5451959618234136E-4]:6.315240170295872E-4,8[&theta=3.672596938986132E-4]:6.315240170295872E-4)[&theta=0.11509967297998953]:0.011342538876530946,(5[&theta=3.717343073323172E-4]:4.853498960077969E-4,9[&theta=3.3985938694517184E-4]:4.853498960077969E-4)[&theta=0.05802473008518368]:0.011488712997552736)[&theta=0.1693631226574617]:0.019143103331831952)[&theta=0.5554183342698015]:0.008674508438864362)[&theta=0.02525133570330115]:0.04641540520058341,11[&theta=5.6527431858841815E-5]:0.08620707986484026)[&theta=0.018792711599256353]:0.0;
tree STATE_8434500 = (((1[&theta=0.005745871003466761]:0.0353223044521221,2[&theta=0.0031621032458403475]:0.0353223044521221)[&theta=0.04103412978663311]:0.004299247329695395,((((3[&theta=5.895078896518567E-4]:8.793224520001036E-4,(10[&theta=1.1266010795620777E-4]:1.7813795609291E-4,13[&theta=1.1770752187780123E-4]:1.7813795609291E-4)[&theta=0.023260138673047583]:7.011844959071936E-4)[&theta=0.20526228994930074]:0.0031663558959246292,(6[&theta=4.538422517894106E-4]:6.463665749572962E-4,7[&theta=4.519748482434047E-4]:6.463665749572962E-4)[&theta=0.38130300534988765]:0.003399311772967437)[&theta=0.5282108624633658]:0.025079167972130917,12[&theta=0.004918572662578207]:0.02912484632005565)[&theta=0.013621957090022768]:0.0018592834836161053,((4[&theta=4.437187181809373E-4]:6.288240380261085E-4,8[&theta=3.674862485737041E-4]:6.288240380261085E-4)[&theta=0.1217642368744228]:0.011294045682310369,(5[&theta=3.6606739760967487E-4]:4.8327486086546714E-4,9[&theta=3.175351411309674E-4]:4.8327486086546714E-4)[&theta=0.0640154104143531]:0.011439594859471009)[&theta=0.16562960428583084]:0.01906126008333528)[&theta=0.27963085293046036]:0.00863742197814574)[&theta=0.024543256664851885]:0.0462169636273413,11[&theta=6.70770062122299E-5]:0.0858385154091588)[&theta=0.015649098093701283]:0.0;
tree STATE_8435000 = (((1[&theta=0.005819141723157734]:0.0356938823517874,2[&theta=0.0036239482182887626]:0.0356938823517874)[&theta=0.032226771841791506]:0.004344473860571241,((((3[&theta=5.932352883464205E-4]:8.294135344399843E-4,(10[&theta=1.1266010795620777E-4]:1.8001190312446323E-4,13[&theta=1.1770752187780123E-4]:1.8001190312446323E-4)[&theta=0.024637114061990883]:6.494016313155211E-4)[&theta=0.31051441256253015]:0.004792910724150917,(6[&theta=4.554657578422585E-4]:6.531661181372162E-4,7[&theta=4.4673370456750297E-4]:6.531661181372162E-4)[&theta=0.7012078689097516]:0.004969158140453686)[&theta=0.4976552931290415]:0.023808904937427725,12[&theta=0.00488443793931426]:0.029431229196018625)[&theta=0.01315392796339865]:0.0018788424750930295,((4[&theta=4.437187181809373E-4]:6.354390400463053E-4,8[&theta=3.9094459696891647E-4]:6.354390400463053E-4)[&theta=0.12936601855035762]:0.01141285496835356,(5[&theta=3.7513174796690457E-4]:4.883587380514767E-4,9[&theta=3.240170004020575E-4]:4.883587380514767E-4)[&theta=0.06417635542170311]:0.011559935270348388)[&theta=0.16562960428583084]:0.01926177766271179)[&theta=0.33434172935666207]:0.008728284541246988)[&theta=0.024543256664851885]:0.04670314941108121,11[&theta=3.00658162689415E-5]:0.08674150562343985)[&theta=0.01642440720689904]:0.0;
tree STATE_8435500 = (((1[&theta=0.005755761775112534]:0.035326859842054636,2[&theta=0.0033519766442810382]:0.035326859842054636)[&theta=0.02951817883878877]:0.004299801788083854,((((3[&theta=5.692973417327545E-4]:8.208850859507926E-4,(10[&theta=1.1266010795620777E-4]:1.7816092990122673E-4,13[&theta=1.1770752187780123E-4]:1.7816092990122673E-4)[&theta=0.022801080451760297]:6.42724156049566E-4)[&theta=0.2512044863668653]:0.004743627597547715,(6[&theta=4.501217948456892E-4]:6.46449934518173E-4,7[&theta=4.4673370456750297E-4]:6.46449934518173E-4)[&theta=0.5729640909472318]:0.004918062748980334)[&theta=0.520794643168407]:0.023564089762715127,12[&theta=0.005075844201441546]:0.029128602446213635)[&theta=0.013184674152981883]:0.0018595232686865956,((4[&theta=4.339839123283084E-4]:6.289051351894048E-4,8[&theta=3.9094459696891647E-4]:6.289051351894048E-4)[&theta=0.11764322246484228]:0.011636577005368113,(5[&theta=3.7513174796690457E-4]:4.833371870774734E-4,9[&theta=3.2429427915673666E-4]:4.833371870774734E-4)[&theta=0.060943388189129276]:0.011782144953480045)[&theta=0.17442709911558765]:0.018722643574342713)[&theta=0.46150702801323357]:0.00863853591523826)[&theta=0.025774787525058736]:0.046222924062088847,11[&theta=8.8728867026287E-5]:0.08584958569222734)[&theta=0.018468299019912482]:0.0;
tree STATE_8436000 = (((1[&theta=0.0053200273049347265]:0.035326859842054636,2[&theta=0.0033858578374622132]:0.035326859842054636)[&theta=0.04311644176800827]:0.004299801788083854,((((3[&theta=5.692973417327545E-4]:8.208850859507926E-4,(10[&theta=1.1266010795620777E-4]:1.7816092990122673E-4,13[&theta=1.1770752187780123E-4]:1.7816092990122673E-4)[&theta=0.024864106589988028]:6.42724156049566E-4)[&theta=0.2665882909945789]:0.004743627597547715,(6[&theta=4.5308028780772033E-4]:6.46449934518173E-4,7[&theta=4.4390467428946157E-4]:6.46449934518173E-4)[&theta=0.4411767762758771]:0.004918062748980334)[&theta=0.571773963468525]:0.023564089762715127,12[&theta=0.005020313500759284]:0.029128602446213635)[&theta=0.012706002079807169]:0.0018595232686865956,((4[&theta=4.4313756186232595E-4]:6.289051351894048E-4,8[&theta=3.9094459696891647E-4]:6.289051351894048E-4)[&theta=0.12132421297403953]:0.011636577005368113,(5[&theta=3.8407043235856293E-4]:4.833371870774734E-4,9[&theta=3.2429427915673666E-4]:4.833371870774734E-4)[&theta=0.06038393255217006]:0.011782144953480045)[&theta=0.1669163107810817]:0.018722643574342713)[&theta=0.24593091706212705]:0.00863853591523826)[&theta=0.02581868516333038]:0.046222924062088847,11[&theta=9.859143347956127E-5]:0.08584958569222734)[&theta=0.01742628866658403]:0.0;
tree STATE_8436500 = (((1[&theta=0.005261183936798024]:0.035384068722259236,2[&theta=0.0030521015041262067]:0.035384068722259236)[&theta=0.02930336637223554]:0.004306764955670721,((((3[&theta=5.927812712750893E-4]:8.22214440350076E-4,(10[&theta=1.1471892565186634E-4]:1.7844944655233665E-4,13[&theta=1.1708343529251882E-4]:1.7844944655233665E-4)[&theta=0.017509592441803522]:6.437649937977393E-4)[&theta=0.2774453367812679]:0.004751309503728357,(6[&theta=4.622238269476607E-4]:6.474968058514156E-4,7[&theta=4.4390467428946157E-4]:6.474968058514156E-4)[&theta=0.5554919161182186]:0.004926027138227018)[&theta=0.4988517866471893]:0.02360224982546604,12[&theta=0.004915474737562334]:0.029175773769544475)[&theta=0.013835960180235512]:0.001862534610322722,((4[&theta=4.397797544807281E-4]:6.29923594194818E-4,8[&theta=3.7963385774712955E-4]:6.29923594194818E-4)[&theta=0.1276455392002584]:0.01165542146374534,(5[&theta=3.817756193127463E-4]:4.8411991102626395E-4,9[&theta=3.248275204695228E-4]:4.8411991102626395E-4)[&theta=0.06038393255217006]:0.011801225146913893)[&theta=0.17000770443386776]:0.018752963321927038)[&theta=0.4296917834532257]:0.00865252529806276)[&theta=0.02565924835559908]:0.04629777820245676,11[&theta=3.776719766854121E-5]:0.08598861188038671)[&theta=0.013762466739829273]:0.0;
tree STATE_8437000 = (((1[&theta=0.005261183936798024]:0.035036880859875885,2[&theta=0.0030989881928455364]:0.035036880859875885)[&theta=0.03493067711338382]:0.004264507053379052,((((3[&theta=5.76177663526007E-4]:8.14146886666339E-4,(10[&theta=1.1857136092475584E-4]:1.7669850370915187E-4,13[&theta=1.1708343529251882E-4]:1.7669850370915187E-4)[&theta=0.02870609683328299]:6.374483829571871E-4)[&theta=0.24743750222268174]:0.004704689738119451,(6[&theta=4.435470091448141E-4]:6.411435785363729E-4,7[&theta=4.4390467428946157E-4]:6.411435785363729E-4)[&theta=0.4706319641079709]:0.004877693046249417)[&theta=0.5142162446669023]:0.0233706649636837,12[&theta=0.004728941064049899]:0.02888950158846949)[&theta=0.013832597980987927]:0.0018442594533573421,((4[&theta=4.397797544807281E-4]:6.237427949246719E-4,8[&theta=3.781701403790581E-4]:6.237427949246719E-4)[&theta=0.11324987265443001]:0.011541058672542948,(5[&theta=3.615893170944224E-4]:4.7936973494092615E-4,9[&theta=3.248275204695228E-4]:4.7936973494092615E-4)[&theta=0.05838707770679079]:0.011685431732526693)[&theta=0.18587840041723722]:0.018568959574359212)[&theta=0.2558542688845827]:0.008567626871428105)[&theta=0.02565924835559908]:0.04584350521385899,11[&theta=3.581052344230163E-5]:0.08514489312711393)[&theta=0.019969712015875798]:0.0;
tree STATE_8437500 = (((1[&theta=0.005261183936798024]:0.035036880859875885,2[&theta=0.003376983479099839]:0.035036880859875885)[&theta=0.03448201951834597]:0.004264507053379052,((((3[&theta=5.707786605688047E-4]:8.14146886666339E-4,(10[&theta=1.1767486039864914E-4]:1.7669850370915187E-4,13[&theta=1.1804935932093343E-4]:1.7669850370915187E-4)[&theta=0.024846604825399986]:6.374483829571871E-4)[&theta=0.20606822624742369]:0.004704689738119451,(6[&theta=4.435470091448141E-4]:6.411435785363729E-4,7[&theta=4.36454282666544E-4]:6.411435785363729E-4)[&theta=0.7861024342814787]:0.004877693046249417)[&theta=0.5947710703388169]:0.0233706649636837,12[&theta=0.004798014084870888]:0.02888950158846949)[&theta=0.013335041323747888]:0.0018442594533573421,((4[&theta=4.208488271832349E-4]:6.237427949246719E-4,8[&theta=3.8013126167237916E-4]:6.237427949246719E-4)[&theta=0.12049453096156613]:0.011541058672542948,(5[&theta=3.67754331350287E-4]:4.7936973494092615E-4,9[&theta=3.040042504687512E-4]:4.7936973494092615E-4)[&theta=0.061146782840860635]:0.011685431732526693)[&theta=0.17278474310581593]:0.018568959574359212)[&theta=0.3038821740006902]:0.008567626871428105)[&theta=0.02565924835559908]:0.04584350521385899,11[&theta=9.504413763050982E-5]:0.08514489312711393)[&theta=0.016932150531941078]:0.0;
tree STATE_8438000 = (((1[&theta=0.005365304990346938]:0.03500549558702879,2[&theta=0.0034052341510295053]:0.03500549558702879)[&theta=0.03665362589041954]:0.004260687001075764,((((3[&theta=5.707786605688047E-4]:8.134175916620881E-4,(10[&theta=1.161593988660722E-4]:1.7654022104772536E-4,13[&theta=1.1804935932093343E-4]:1.7654022104772536E-4)[&theta=0.019623073407611727]:6.368773706143628E-4)[&theta=0.28308962867770665]:0.0047004753797785254,(6[&theta=4.435470091448141E-4]:6.405692561180332E-4,7[&theta=4.3273719334808243E-4]:6.405692561180332E-4)[&theta=0.5215711625307776]:0.004873323715322581)[&theta=0.5536820133585338]:0.023349730032305623,12[&theta=0.004715843883951935]:0.028863623003746237)[&theta=0.013335041323747888]:0.0018426074060082683,((4[&theta=4.256863227519881E-4]:6.231840597483468E-4,8[&theta=3.7223023305716686E-4]:6.231840597483468E-4)[&theta=0.11770842737869201]:0.011530720444182074,(5[&theta=3.67754331350287E-4]:4.7894032599936164E-4,9[&theta=3.2276190485638423E-4]:4.7894032599936164E-4)[&theta=0.06403535249974869]:0.01167496417793106)[&theta=0.16950172358748417]:0.018552325905824084)[&theta=0.3198366762061799]:0.00855995217835005)[&theta=0.02565924835559908]:0.04580243960287728,11[&theta=3.0452495247029976E-5]:0.08506862219098184)[&theta=0.018158067807353434]:0.0;
tree STATE_8438500 = (((1[&theta=0.00493861024282197]:0.03500549558702879,2[&theta=0.0030030237588119495]:0.03500549558702879)[&theta=0.03316595739390209]:0.004260687001075764,((((3[&theta=5.707786605688047E-4]:8.134175916620881E-4,(10[&theta=1.1781148237721527E-4]:1.7654022104772536E-4,13[&theta=1.1671631872712855E-4]:1.7654022104772536E-4)[&theta=0.024285544175514488]:6.368773706143628E-4)[&theta=0.2260217280960787]:0.0047004753797785254,(6[&theta=4.486756403765629E-4]:6.405692561180332E-4,7[&theta=4.319678491666428E-4]:6.405692561180332E-4)[&theta=0.7134682294095983]:0.004873323715322581)[&theta=0.49424928852924305]:0.023349730032305623,12[&theta=0.004892166358859168]:0.028863623003746237)[&theta=0.014034852487567383]:0.0018426074060082683,((4[&theta=4.256863227519881E-4]:6.231840597483468E-4,8[&theta=3.565612823209785E-4]:6.231840597483468E-4)[&theta=0.11602990330674928]:0.011530720444182074,(5[&theta=3.67754331350287E-4]:4.7894032599936164E-4,9[&theta=3.154955395888858E-4]:4.7894032599936164E-4)[&theta=0.06369298881799276]:0.01167496417793106)[&theta=0.15913879293669364]:0.018552325905824084)[&theta=0.29937995679487356]:0.00855995217835005)[&theta=0.02565924835559908]:0.04580243960287728,11[&theta=1.949143516528367E-5]:0.08506862219098184)[&theta=0.018040780263014863]:0.0;
tree STATE_8439000 = (((1[&theta=0.005021908028734108]:0.03500549558702879,2[&theta=0.0033597804218981624]:0.03500549558702879)[&theta=0.03655693578907315]:0.004260687001075764,((((3[&theta=5.707786605688047E-4]:8.134175916620881E-4,(10[&theta=1.1781148237721527E-4]:1.7654022104772536E-4,13[&theta=1.1671631872712855E-4]:1.7654022104772536E-4)[&theta=0.019997021036132472]:6.368773706143628E-4)[&theta=0.2541626902558057]:0.0047004753797785254,(6[&theta=4.486756403765629E-4]:6.405692561180332E-4,7[&theta=4.3159224797368847E-4]:6.405692561180332E-4)[&theta=0.5833579454098402]:0.004873323715322581)[&theta=0.48830634928500816]:0.023349730032305623,12[&theta=0.0049216685566499906]:0.028863623003746237)[&theta=0.013241666555543034]:0.0018426074060082683,((4[&theta=4.256863227519881E-4]:6.231840597483468E-4,8[&theta=3.746806729660135E-4]:6.231840597483468E-4)[&theta=0.13173516957983078]:0.011530720444182074,(5[&theta=3.810090231509926E-4]:4.7894032599936164E-4,9[&theta=3.154955395888858E-4]:4.7894032599936164E-4)[&theta=0.0625896703187085]:0.01167496417793106)[&theta=0.15701933425795914]:0.018552325905824084)[&theta=0.26817669178820364]:0.00855995217835005)[&theta=0.025020943499843976]:0.04580243960287728,11[&theta=1.133179421585766E-5]:0.08506862219098184)[&theta=0.01731845952892136]:0.0;
tree STATE_8439500 = (((1[&theta=0.004991454575127874]:0.03529442472717709,2[&theta=0.003123467543798652]:0.03529442472717709)[&theta=0.038316298410441846]:0.004295853954464593,((((3[&theta=5.707786605688047E-4]:8.201313959205116E-4,(10[&theta=1.1781148237721527E-4]:1.7799735266130575E-4,13[&theta=1.209048010604207E-4]:1.7799735266130575E-4)[&theta=0.023494872391845507]:6.421340432592058E-4)[&theta=0.26963070614520046]:0.005291772070834016,(6[&theta=4.486756403765629E-4]:6.458564009297809E-4,7[&theta=4.3833933994007917E-4]:6.458564009297809E-4)[&theta=0.48114318736174994]:0.005466047065824747)[&theta=0.4973439059772877]:0.02298995475223966,12[&theta=0.005121684443340692]:0.029101858218994185)[&theta=0.013094616493015998]:0.0018578159601087274,((4[&theta=4.262029804188856E-4]:6.283277102385838E-4,8[&theta=3.743526300355789E-4]:6.283277102385838E-4)[&theta=0.11891106346353231]:0.011625892961735645,(5[&theta=3.8307347850066953E-4]:4.8289341434314196E-4,9[&theta=3.154955395888858E-4]:4.8289341434314196E-4)[&theta=0.0662864937157643]:0.011771327257631088)[&theta=0.16833176285618867]:0.018705453507128683)[&theta=0.31983689583984926]:0.008630604502538768)[&theta=0.025020943499843976]:0.0461804848003307,11[&theta=5.791936507440818E-5]:0.08577076348197238)[&theta=0.016944441659321005]:0.0;
tree STATE_8440000 = (((1[&theta=0.005097929314911586]:0.03542464015952355,2[&theta=0.0032219609462908172]:0.03542464015952355)[&theta=0.03505510129406496]:0.004311703100166833,((((3[&theta=5.789651240065894E-4]:8.231571929161052E-4,(10[&theta=1.1720660324251688E-4]:1.7865405701085902E-4,13[&theta=1.1817426718768307E-4]:1.7865405701085902E-4)[&theta=0.019843114964962615]:6.445031359052462E-4)[&theta=0.2070953174026645]:0.0036141459886883044,(6[&theta=4.564971227356305E-4]:6.482392268613803E-4,7[&theta=4.3833933994007917E-4]:6.482392268613803E-4)[&theta=0.5043667415158836]:0.003789063954743029)[&theta=0.640272189311107]:0.02477192358297068,12[&theta=0.004906892604723918]:0.02920922676457509)[&theta=0.012852389639525993]:0.00186467019587927,((4[&theta=4.262029804188856E-4]:6.306458657284785E-4,8[&theta=3.716109371399587E-4]:6.306458657284785E-4)[&theta=0.13328529862054356]:0.011668785591099295,(5[&theta=3.631489880879887E-4]:4.8467500379280743E-4,9[&theta=3.0934324263193257E-4]:4.8467500379280743E-4)[&theta=0.06413284130833431]:0.011814756453034968)[&theta=0.1587272578076338]:0.018774465503626582)[&theta=0.3305548880205885]:0.008662446299236022)[&theta=0.025020943499843976]:0.046350863318771716,11[&theta=3.511747610433526E-5]:0.0860872065784621)[&theta=0.015333982236837768]:0.0;
tree STATE_8440500 = (((1[&theta=0.005218793707819382]:0.03528573636111306,2[&theta=0.0032219609462908172]:0.03528573636111306)[&theta=0.0389123142470275]:0.004294796451700278,((((3[&theta=5.789651240065894E-4]:8.19929505626409E-4,(10[&theta=1.1408470903605033E-4]:1.779535353680561E-4,13[&theta=1.1817426718768307E-4]:1.779535353680561E-4)[&theta=0.02546906420882047]:6.419759702583529E-4)[&theta=0.2070953174026645]:0.003599974536174513,(6[&theta=4.597441852990132E-4]:6.456974116027286E-4,7[&theta=4.4445837824455444E-4]:6.456974116027286E-4)[&theta=0.36608815416229396]:0.003774206630198193)[&theta=0.5876307892080083]:0.024674790224265726,12[&theta=0.004906892604723918]:0.02909469426606665)[&theta=0.01345705817713398]:0.001857358624842157,((4[&theta=4.262029804188856E-4]:6.281730359182933E-4,8[&theta=3.5543226254652877E-4]:6.281730359182933E-4)[&theta=0.11192783281136216]:0.011623031036243065,(5[&theta=3.8231072157171424E-4]:4.8277454132605353E-4,9[&theta=3.1443748216890917E-4]:4.8277454132605353E-4)[&theta=0.06413284130833431]:0.011768429530835305)[&theta=0.1775776461265979]:0.018700848818747447)[&theta=0.3032659468564924]:0.008628479921904533)[&theta=0.025778054294395517]:0.04616911663212677,11[&theta=5.12197565100785E-5]:0.08574964944494011)[&theta=0.01904192508017183]:0.0;
tree STATE_8441000 = (((1[&theta=0.005162207698034154]:0.03487657585245456,2[&theta=0.003115819843766395]:0.03487657585245456)[&theta=0.03162119437609086]:0.004244995560972686,((((3[&theta=5.664288159137803E-4]:8.104219026065117E-4,(10[&theta=1.1408470903605033E-4]:1.7589005117989517E-4,13[&theta=1.1817426718768307E-4]:1.7589005117989517E-4)[&theta=0.02414995348479325]:6.345318514266165E-4)[&theta=0.20276114686043287]:0.0035582305465548967,(6[&theta=4.597441852990132E-4]:6.382101402966376E-4,7[&theta=4.3683425537068265E-4]:6.382101402966376E-4)[&theta=0.4515339577766991]:0.0037304423088647706)[&theta=0.5821045392487113]:0.024388670370739628,12[&theta=0.004903337206377928]:0.028757322819901034)[&theta=0.012867619115237091]:0.001835821372737672,((4[&theta=4.2694552757651435E-4]:6.208889708708329E-4,8[&theta=3.5543226254652877E-4]:6.208889708708329E-4)[&theta=0.11421264871074137]:0.01148825461434065,(5[&theta=3.7844333560832423E-4]:4.7717646410655603E-4,9[&theta=3.1243949091890315E-4]:4.7717646410655603E-4)[&theta=0.06174564893789075]:0.011631967121104926)[&theta=0.1646535881607044]:0.018484000607427224)[&theta=0.3726798115825972]:0.008528427220788538)[&theta=0.025778054294395517]:0.045633756421638624,11[&theta=4.187552839795052E-5]:0.08475532783506587)[&theta=0.017873158342003044]:0.0;
tree STATE_8441500 = (((1[&theta=0.005140260299362245]:0.03487657585245456,2[&theta=0.003034423820302829]:0.03487657585245456)[&theta=0.025900452935675618]:0.004244995560972686,((((3[&theta=5.689846316947316E-4]:8.104219026065117E-4,(10[&theta=1.1408470903605033E-4]:1.7589005117989517E-4,13[&theta=1.2135292311478235E-4]:1.7589005117989517E-4)[&theta=0.021551200077373742]:6.345318514266165E-4)[&theta=0.20696494883324532]:0.0035582305465548967,(6[&theta=4.5644635873335064E-4]:6.382101402966376E-4,7[&theta=4.3075991734290407E-4]:6.382101402966376E-4)[&theta=0.3326580450234627]:0.0037304423088647706)[&theta=0.559111899167515]:0.024388670370739628,12[&theta=0.004628436139046052]:0.028757322819901034)[&theta=0.01326597359678813]:0.001835821372737672,((4[&theta=4.271795168116411E-4]:6.208889708708329E-4,8[&theta=3.5709598498554493E-4]:6.208889708708329E-4)[&theta=0.14365826971719972]:0.01148825461434065,(5[&theta=3.638353294632075E-4]:4.7717646410655603E-4,9[&theta=3.1243949091890315E-4]:4.7717646410655603E-4)[&theta=0.0639412515488748]:0.011631967121104926)[&theta=0.1646535881607044]:0.018484000607427224)[&theta=0.296251023334366]:0.008528427220788538)[&theta=0.025778054294395517]:0.045633756421638624,11[&theta=3.318024958688878E-5]:0.08475532783506587)[&theta=0.015947603228503894]:0.0;
tree STATE_8442000 = (((1[&theta=0.0053910093074876235]:0.03522932943763412,2[&theta=0.003343154847490627]:0.03522932943763412)[&theta=0.03597388868995279]:0.00428793089411833,((((3[&theta=5.689846316947316E-4]:8.186187861785087E-4,(10[&theta=1.1783346128434745E-4]:1.7766906315669042E-4,13[&theta=1.2135292311478235E-4]:1.7766906315669042E-4)[&theta=0.02072009243629187]:6.409497230218182E-4)[&theta=0.25203257032769183]:0.0035942197040772037,(6[&theta=4.5644635873335064E-4]:6.446652153601992E-4,7[&theta=4.4892407195748594E-4]:6.446652153601992E-4)[&theta=0.6145990400865142]:0.003768173274895513)[&theta=0.5424263318602873]:0.024635345702269783,12[&theta=0.00500000917233417]:0.029048184192525497)[&theta=0.01326597359678813]:0.001854389496332206,((4[&theta=4.3198961028256713E-4]:6.271688537182691E-4,8[&theta=3.5709598498554493E-4]:6.271688537182691E-4)[&theta=0.1314484624404824]:0.011604450740353952,(5[&theta=3.801837461579561E-4]:4.8200278963773767E-4,9[&theta=3.1243949091890315E-4]:4.8200278963773767E-4)[&theta=0.06128259047272229]:0.011749616804434483)[&theta=0.17102663049638653]:0.01867095409478548)[&theta=0.31728188722535583]:0.008614686642894748)[&theta=0.025666236852366006]:0.04609531180055668,11[&theta=4.431126394719299E-5]:0.08561257213230913)[&theta=0.015613056954686084]:0.0;
tree STATE_8442500 = (((1[&theta=0.0051241213876976385]:0.03528598197116493,2[&theta=0.0029636445496639212]:0.03528598197116493)[&theta=0.03323379977527704]:0.004294826346079368,((((3[&theta=5.689846316947316E-4]:8.199352128313358E-4,(10[&theta=1.1713060659637193E-4]:1.7795477403221788E-4,13[&theta=1.2135292311478235E-4]:1.7795477403221788E-4)[&theta=0.01878749440044667]:6.419804387991179E-4)[&theta=0.21752763411410989]:0.003599999594173119,(6[&theta=4.517727948171172E-4]:6.52689451506806E-4,7[&theta=4.3336769286045926E-4]:6.52689451506806E-4)[&theta=0.5738780803467634]:0.003767245355497649)[&theta=0.5380576443003036]:0.024674961975719202,12[&theta=0.0045387900969732515]:0.029094896782723655)[&theta=0.013863636574287424]:0.0020088866128205075,((4[&theta=4.446575818061516E-4]:6.281774083822928E-4,8[&theta=3.6277956963507124E-4]:6.281774083822928E-4)[&theta=0.12266341014030921]:0.011623111939564069,(5[&theta=3.704647131115382E-4]:4.827779017286514E-4,9[&theta=3.1243949091890315E-4]:4.827779017286514E-4)[&theta=0.059721310159209035]:0.01176851144621771)[&theta=0.17167504674035086]:0.0188524940475978)[&theta=0.30219651591292246]:0.008477024921700133)[&theta=0.025666236852366006]:0.04616943799708327,11[&theta=2.7309767762199718E-5]:0.08575024631432757)[&theta=0.018088231998501778]:0.0;
tree STATE_8443000 = (((1[&theta=0.0053509051840026104]:0.035300657409504395,2[&theta=0.003089929782291414]:0.035300657409504395)[&theta=0.03356456061089247]:0.004296612564166545,((((3[&theta=5.689846316947316E-4]:8.202762238500485E-4,(10[&theta=1.1713060659637193E-4]:1.823861159453512E-4,13[&theta=1.1981582051493336E-4]:1.823861159453512E-4)[&theta=0.02797538034431144]:6.378901079046973E-4)[&theta=0.17762875212322618]:0.00360149683384494,(6[&theta=4.530576612775388E-4]:6.52960905020789E-4,7[&theta=4.3336769286045926E-4]:6.52960905020789E-4)[&theta=0.4450901668963861]:0.0037688121526742)[&theta=0.6113093070459271]:0.024685224291312383,12[&theta=0.004763613014356111]:0.02910699734900737)[&theta=0.013984374953156008]:0.0020097221086738323,((4[&theta=4.446575818061516E-4]:6.284386673386255E-4,8[&theta=3.734664512943679E-4]:6.284386673386255E-4)[&theta=0.12266341014030921]:0.011627945991305103,(5[&theta=3.752115693991254E-4]:4.829786890366047E-4,9[&theta=3.295714039595005E-4]:4.829786890366047E-4)[&theta=0.06466492575532819]:0.011773405969607124)[&theta=0.1789673539672576]:0.018860334799037475)[&theta=0.3806039093794134]:0.008480550515989737)[&theta=0.025632730899732815]:0.046188639864302036,11[&theta=4.6351731802877E-5]:0.08578590983797298)[&theta=0.020825669895624843]:0.0;
tree STATE_8443500 = (((1[&theta=0.0053250572557205795]:0.03543672589666137,2[&theta=0.003426289824566137]:0.03543672589666137)[&theta=0.038646166455296116]:0.004313174113282296,((((3[&theta=5.924901204632858E-4]:8.234380274259803E-4,(10[&theta=1.1713060659637193E-4]:1.830891340956149E-4,13[&theta=1.1981582051493336E-4]:1.830891340956149E-4)[&theta=0.021003680052774327]:6.403488933303654E-4)[&theta=0.24471495423873238]:0.0036153790179639816,(6[&theta=4.507011122105085E-4]:6.554777817318416E-4,7[&theta=4.3336769286045926E-4]:6.554777817318416E-4)[&theta=0.4013025636762839]:0.0037833392636581207)[&theta=0.6187320687934904]:0.02478037495906015,12[&theta=0.005311555351262062]:0.029219192004450115)[&theta=0.014254187566337102]:0.002017468702278615,((4[&theta=4.446575818061516E-4]:6.308610216235259E-4,8[&theta=3.795906517291068E-4]:6.308610216235259E-4)[&theta=0.11452272369644367]:0.011392752394835247,(5[&theta=3.72662490507291E-4]:4.8484035916880396E-4,9[&theta=3.1926652123242285E-4]:4.8484035916880396E-4)[&theta=0.060969140154799935]:0.011538773057289968)[&theta=0.18033025283090293]:0.019213047290269958)[&theta=0.31938290494333776]:0.008513239303214938)[&theta=0.025632730899732815]:0.046366676728524354,11[&theta=4.516640885521237E-5]:0.08611657673846802)[&theta=0.017140114590294186]:0.0;
tree STATE_8444000 = (((1[&theta=0.0051342993345286775]:0.03543672589666137,2[&theta=0.0034517626531991286]:0.03543672589666137)[&theta=0.033600506120500126]:0.004313174113282296,((((3[&theta=5.6814205811818E-4]:8.234380274259803E-4,(10[&theta=1.1654844443058932E-4]:1.830891340956149E-4,13[&theta=1.1981582051493336E-4]:1.830891340956149E-4)[&theta=0.02550690217997069]:6.403488933303654E-4)[&theta=0.2159606672639489]:0.0036153790179639816,(6[&theta=4.4513515573617633E-4]:6.554777817318416E-4,7[&theta=4.447713943173562E-4]:6.554777817318416E-4)[&theta=0.3962016372008129]:0.0037833392636581207)[&theta=0.605729469901958]:0.02478037495906015,12[&theta=0.00469950345719671]:0.029219192004450115)[&theta=0.014998668361633992]:0.002017468702278615,((4[&theta=4.446575818061516E-4]:6.308610216235259E-4,8[&theta=3.795906517291068E-4]:6.308610216235259E-4)[&theta=0.1172093396303273]:0.011392752394835247,(5[&theta=3.7030956333354424E-4]:4.8484035916880396E-4,9[&theta=3.1926652123242285E-4]:4.8484035916880396E-4)[&theta=0.060969140154799935]:0.011538773057289968)[&theta=0.1729251173287105]:0.019213047290269958)[&theta=0.41128888804449326]:0.008513239303214938)[&theta=0.02599593196955493]:0.046366676728524354,11[&theta=3.0088780354933697E-5]:0.08611657673846802)[&theta=0.019254032013261778]:0.0;
tree STATE_8444500 = (((1[&theta=0.005635132254422656]:0.03561606775016094,2[&theta=0.0032929977474284093]:0.03561606775016094)[&theta=0.02688732028203612]:0.003950476647310283,((((3[&theta=5.6814205811818E-4]:8.196397289695308E-4,(10[&theta=1.1723915005216037E-4]:1.8224459309524124E-4,13[&theta=1.224373040261629E-4]:1.8224459309524124E-4)[&theta=0.02227648834506133]:6.373951358742896E-4)[&theta=0.27270549077131306]:0.00359870224559492,(6[&theta=4.4513515573617633E-4]:6.5245423877698E-4,7[&theta=4.447713943173562E-4]:6.5245423877698E-4)[&theta=0.48899317374684503]:0.0037658877357874708)[&theta=0.6642220449295337]:0.02466606974504003,12[&theta=0.00469950345719671]:0.029084411719604478)[&theta=0.014030347136895866]:0.002008162661019195,((4[&theta=4.446575818061516E-4]:6.279510291713227E-4,8[&theta=3.795906517291068E-4]:6.279510291713227E-4)[&theta=0.12575481677486938]:0.01134020068797361,(5[&theta=3.7030956333354424E-4]:4.826039208133737E-4,9[&theta=3.2391572418150917E-4]:4.826039208133737E-4)[&theta=0.061827977308805335]:0.01148554779633156)[&theta=0.1729251173287105]:0.01912442266347874)[&theta=0.42120493854207763]:0.008473970016847552)[&theta=0.027226736260514924]:0.04615279970222382,11[&theta=2.619639527999008E-5]:0.08571934409969505)[&theta=0.02196367539015626]:0.0;
tree STATE_8445000 = (((1[&theta=0.005262997383246203]:0.03574546768961336,2[&theta=0.0034338741969945795]:0.03574546768961336)[&theta=0.03572920407567325]:0.003964829479367882,((((3[&theta=5.6814205811818E-4]:8.226176357964566E-4,(10[&theta=1.1689921728120122E-4]:1.8290672231954192E-4,13[&theta=1.236291643528534E-4]:1.8290672231954192E-4)[&theta=0.01986104665882908]:6.397109134769147E-4)[&theta=0.2820691423764394]:0.003611777014431105,(6[&theta=4.694498819188082E-4]:6.548247289609457E-4,7[&theta=4.447713943173562E-4]:6.548247289609457E-4)[&theta=0.35703481618238353]:0.003779569921266616)[&theta=0.5755889900003882]:0.02475568626177419,12[&theta=0.005253051234983274]:0.029190080912001752)[&theta=0.015199916183268098]:0.0020154586974196545,((4[&theta=4.3504678742137216E-4]:6.302324945403762E-4,8[&theta=3.6736666260914734E-4]:6.302324945403762E-4)[&theta=0.13413418145788283]:0.011381401791158156,(5[&theta=3.7281342649092433E-4]:4.843573125288998E-4,9[&theta=3.2397879750722556E-4]:4.843573125288998E-4)[&theta=0.061827977308805335]:0.011527276973169631)[&theta=0.17617291931001852]:0.019193905323722876)[&theta=0.3929047207798963]:0.008504757559559838)[&theta=0.027226736260514924]:0.046320481590323336,11[&theta=6.228686138175502E-5]:0.08603077875930458)[&theta=0.020092588426716795]:0.0;
tree STATE_8445500 = (((1[&theta=0.005670359747482212]:0.035673049013912855,2[&theta=0.0032959384360020105]:0.035673049013912855)[&theta=0.03038217371498904]:0.003956796916952769,((((3[&theta=5.6814205811818E-4]:8.20951050250296E-4,(10[&theta=1.2388416748614108E-4]:1.8253616170128064E-4,13[&theta=1.236291643528534E-4]:1.8253616170128064E-4)[&theta=0.01893854343370524]:6.384148885490153E-4)[&theta=0.20128190710573016]:0.003604459720093769,(6[&theta=4.501979494757556E-4]:6.534980841370741E-4,7[&theta=4.447713943173562E-4]:6.534980841370741E-4)[&theta=0.34050325712930474]:0.0037719126862069906)[&theta=0.6391681827435676]:0.024705532378470663,12[&theta=0.005229924673658259]:0.029130943148814727)[&theta=0.014199496814206698]:0.0020113754706714802,((4[&theta=4.342998694900373E-4]:6.289556724538854E-4,8[&theta=3.7825925411982364E-4]:6.289556724538854E-4)[&theta=0.11933422169581974]:0.011358343593892756,(5[&theta=3.7281342649092433E-4]:4.8337602686091593E-4,9[&theta=3.176044088937855E-4]:4.8337602686091593E-4)[&theta=0.06110070564981453]:0.011503923239485726)[&theta=0.16782678750248511]:0.01915501935313957)[&theta=0.42217151280353876]:0.008487527311379417)[&theta=0.027226736260514924]:0.046226638422184975,11[&theta=2.2860775678700573E-5]:0.0858564843530506)[&theta=0.020092588426716795]:0.0;
tree STATE_8446000 = (((1[&theta=0.0052740950832924245]:0.03621512875128644,2[&theta=0.003387012632968023]:0.03621512875128644)[&theta=0.029763845178209115]:0.004016923524934775,((((3[&theta=5.665159921148429E-4]:8.334260402502448E-4,(10[&theta=1.243055987991003E-4]:1.8511595562367152E-4,13[&theta=1.236291643528534E-4]:1.8511595562367152E-4)[&theta=0.02133290283291255]:6.483100846265734E-4)[&theta=0.2852361242867909]:0.0036592322902119006,(6[&theta=4.6348359876289115E-4]:6.634284960198656E-4,7[&theta=4.572248367858083E-4]:6.634284960198656E-4)[&theta=0.5177977294311007]:0.00382922983444228)[&theta=0.5621432061481851]:0.025080952166618646,12[&theta=0.005052419894298759]:0.029573610497080793)[&theta=0.014474912221969371]:0.0020419398860225813,((4[&theta=4.3505939184691593E-4]:6.385131432944199E-4,8[&theta=3.862155946149132E-4]:6.385131432944199E-4)[&theta=0.11843762109581059]:0.01153094246285893,(5[&theta=3.7281342649092433E-4]:4.90721301709479E-4,9[&theta=3.176044088937855E-4]:4.90721301709479E-4)[&theta=0.06184426460978038]:0.011678734304443873)[&theta=0.174714609502649]:0.019446094776950022)[&theta=0.35849277559318826]:0.008616501893117842)[&theta=0.02631023122780076]:0.04692908816248578,11[&theta=5.2630478266632965E-5]:0.087161140438707)[&theta=0.01901268618201964]:0.0;
tree STATE_8446500 = (((1[&theta=0.00577901335961224]:0.036024958515372685,2[&theta=0.0034522802526156995]:0.036024958515372685)[&theta=0.03317443507947942]:0.003995830149853032,((((3[&theta=5.645971044674102E-4]:8.290496143708966E-4,(10[&theta=1.1632809749491194E-4]:1.841438882538681E-4,13[&theta=1.2542683489159755E-4]:1.841438882538681E-4)[&theta=0.024176147350396332]:6.449057261170285E-4)[&theta=0.21184497346993147]:0.003640017197186224,(6[&theta=4.6348359876289115E-4]:6.599447488139269E-4,7[&theta=4.471814925186596E-4]:6.599447488139269E-4)[&theta=0.43158106042011424]:0.003809122062743194)[&theta=0.6013120088588051]:0.024949248904613863,12[&theta=0.0047667315256660295]:0.029418315716170984)[&theta=0.01408481213492477]:0.0020312174006073477,((4[&theta=4.3505939184691593E-4]:6.351602297668096E-4,8[&theta=3.862155946149132E-4]:6.351602297668096E-4)[&theta=0.1173595426228949]:0.011470392020983393,(5[&theta=3.756785448194674E-4]:4.8814446189331004E-4,9[&theta=3.164119958525344E-4]:4.8814446189331004E-4)[&theta=0.06256618917599725]:0.011617407788856893)[&theta=0.17504402590028187]:0.019343980866028128)[&theta=0.33882995148885453]:0.008571255548447385)[&theta=0.02601552308112234]:0.04668265756635651,11[&theta=8.104152055846812E-5]:0.08670344623158223)[&theta=0.0206835053612488]:0.0;
tree STATE_8447000 = (((1[&theta=0.004805152330217447]:0.036024958515372685,2[&theta=0.003334850255337099]:0.036024958515372685)[&theta=0.03576094650751495]:0.003995830149853032,((((3[&theta=5.645971044674102E-4]:8.290496143708966E-4,(10[&theta=1.215490690239998E-4]:1.8246168709893848E-4,13[&theta=1.2555162120917514E-4]:1.8246168709893848E-4)[&theta=0.02500502934409483]:6.465879272719581E-4)[&theta=0.19995339483908103]:0.003640017197186224,(6[&theta=4.6348359876289115E-4]:6.599447488139269E-4,7[&theta=4.397298837077543E-4]:6.599447488139269E-4)[&theta=0.3884043454458884]:0.003809122062743194)[&theta=0.5910026175804554]:0.024949248904613863,12[&theta=0.004981086737164408]:0.029418315716170984)[&theta=0.01408481213492477]:0.0020312174006073477,((4[&theta=4.4794041963302204E-4]:6.351602297668096E-4,8[&theta=3.862155946149132E-4]:6.351602297668096E-4)[&theta=0.1166817998248046]:0.011470392020983393,(5[&theta=3.756785448194674E-4]:4.8814446189331004E-4,9[&theta=3.164119958525344E-4]:4.8814446189331004E-4)[&theta=0.05964442442143429]:0.011617407788856893)[&theta=0.18375312207272693]:0.019343980866028128)[&theta=0.2766028461451351]:0.008571255548447385)[&theta=0.02601552308112234]:0.042280813932131824,11[&theta=1.484332078324135E-5]:0.08230160259735754)[&theta=0.023214943904901197]:0.0;
tree STATE_8447500 = (((1[&theta=0.005076709998828297]:0.035840886030909104,2[&theta=0.003020274561344861]:0.035840886030909104)[&theta=0.032056906638254876]:0.0039754131275027,((((3[&theta=5.645971044674102E-4]:8.248135172718339E-4,(10[&theta=1.215490690239998E-4]:1.8152938412211795E-4,13[&theta=1.182023285606702E-4]:1.8152938412211795E-4)[&theta=0.020703232132319956]:6.432841331497159E-4)[&theta=0.2408973123030348]:0.003784806819937387,(6[&theta=4.5013376818843395E-4]:6.565727069149463E-4,7[&theta=4.4893261207776855E-4]:6.565727069149463E-4)[&theta=0.3414321565528644]:0.003953047630294275)[&theta=0.6266715346199497]:0.02465838007852085,12[&theta=0.005061514170195199]:0.02926800041573007)[&theta=0.01408481213492477]:0.002020838728463814,((4[&theta=4.4794041963302204E-4]:6.3191482640359E-4,8[&theta=3.780943423904338E-4]:6.3191482640359E-4)[&theta=0.12239661188693426]:0.011411783110825378,(5[&theta=3.601562928126634E-4]:4.8565024767125906E-4,9[&theta=3.164119958525344E-4]:4.8565024767125906E-4)[&theta=0.06254431068050019]:0.01155804768955771)[&theta=0.16825800603760693]:0.019245141206964918)[&theta=0.35008422035006226]:0.008527460014217919)[&theta=0.02601552308112234]:0.04206477664058827,11[&theta=2.990575305441162E-5]:0.08188107579900007)[&theta=0.026460610045196193]:0.0;
tree STATE_8448000 = (((1[&theta=0.005309790362802531]:0.035786984220034596,2[&theta=0.0036163089886433572]:0.035786984220034596)[&theta=0.026221781349098153]:0.003969434425794213,((((3[&theta=5.645971044674102E-4]:8.235730640593663E-4,(10[&theta=1.215490690239998E-4]:1.8125637852391152E-4,13[&theta=1.1786322851768216E-4]:1.8125637852391152E-4)[&theta=0.023726238266888904]:6.423166855354548E-4)[&theta=0.19732993851151806]:0.0037791147747901523,(6[&theta=4.5013376818843395E-4]:6.555852743541839E-4,7[&theta=4.4893261207776855E-4]:6.555852743541839E-4)[&theta=0.6076015344963673]:0.003947102564495335)[&theta=0.5817329857106025]:0.024621295857491326,12[&theta=0.004754590552615988]:0.029223983696340845)[&theta=0.01535012594878852]:0.0020177995494977674,((4[&theta=4.4794041963302204E-4]:6.309644773125482E-4,8[&theta=3.6651642821482775E-4]:6.309644773125482E-4)[&theta=0.12789892712650436]:0.011394620706568681,(5[&theta=3.789933158131098E-4]:4.849198687465148E-4,9[&theta=3.234299806869472E-4]:4.849198687465148E-4)[&theta=0.06254431068050019]:0.011540665315134715)[&theta=0.16620149292885938]:0.01921619806195738)[&theta=0.3487924684257291]:0.008514635399990197)[&theta=0.02523319259545622]:0.04200151459865649,11[&theta=2.5164175792786417E-5]:0.0817579332444853)[&theta=0.026460610045196193]:0.0;
tree STATE_8448500 = (((1[&theta=0.0052141531238915515]:0.03547724868297767,2[&theta=0.003019536357140697]:0.03547724868297767)[&theta=0.02760823522809528]:0.003935079060834533,((((3[&theta=5.645971044674102E-4]:8.164450578620953E-4,(10[&theta=1.1455991833625807E-4]:1.7968760867725683E-4,13[&theta=1.1786322851768216E-4]:1.7968760867725683E-4)[&theta=0.023695795114556273]:6.367574491848385E-4)[&theta=0.22130099969137446]:0.004036183835651161,(6[&theta=4.5185889570195116E-4]:6.499111986681687E-4,7[&theta=4.4893261207776855E-4]:6.499111986681687E-4)[&theta=0.7851551728593779]:0.004202717694845088)[&theta=0.6170192933306083]:0.024118421886505974,12[&theta=0.004913402329930176]:0.028971050780019228)[&theta=0.013724426430923253]:0.0020003355401446953,((4[&theta=4.3633487624655164E-4]:6.255034940667223E-4,8[&theta=3.6632013699254237E-4]:6.255034940667223E-4)[&theta=0.11161672566992231]:0.011296000522693752,(5[&theta=3.691562931864016E-4]:4.807228982766843E-4,9[&theta=3.1319988587801375E-4]:4.807228982766843E-4)[&theta=0.05960369749789685]:0.01144078111848379)[&theta=0.17192049325689993]:0.01904988230340345)[&theta=0.2653872022557741]:0.00844094142364828)[&theta=0.025346567059442115]:0.04163799244206928,11[&theta=5.871631052251951E-5]:0.08105032018588149)[&theta=0.024963491900409782]:0.0;
tree STATE_8449000 = (((1[&theta=0.005619119235531428]:0.03516745912941768,2[&theta=0.003321624723319934]:0.03516745912941768)[&theta=0.03812036163465317]:0.0039007177044516755,((((3[&theta=5.688890538128492E-4]:8.093158085721775E-4,(10[&theta=1.1455991833625807E-4]:1.7811856524410307E-4,13[&theta=1.2121508779196544E-4]:1.7811856524410307E-4)[&theta=0.023695795114556273]:6.311972433280745E-4)[&theta=0.21131682997763965]:0.004000939626053465,(6[&theta=4.603748878635399E-4]:6.442361334485354E-4,7[&theta=4.514937400019714E-4]:6.442361334485354E-4)[&theta=0.39305841981173695]:0.0041660193011771075)[&theta=0.5115192389286582]:0.023907818318693874,12[&theta=0.004913402329930176]:0.028718073753319518)[&theta=0.015626142727811602]:0.001982868485145898,((4[&theta=4.3457870035117893E-4]:6.200415584496541E-4,8[&theta=3.6632013699254237E-4]:6.200415584496541E-4)[&theta=0.12138855448328012]:0.01119736313989643,(5[&theta=3.639696107139959E-4]:4.7652519587382995E-4,9[&theta=3.1319988587801375E-4]:4.7652519587382995E-4)[&theta=0.05960369749789685]:0.011340879502472255)[&theta=0.1821273137877418]:0.01888353754011933)[&theta=0.33790437836100956]:0.008367234595403943)[&theta=0.025497841000101863]:0.04127440688883127,11[&theta=5.030953120040426E-5]:0.08034258372270063)[&theta=0.028542618791989077]:0.0;
tree STATE_8449500 = (((1[&theta=0.005368453157598545]:0.03516745912941768,2[&theta=0.0033153383981699342]:0.03516745912941768)[&theta=0.030327915158089958]:0.0039007177044516755,((((3[&theta=5.702376387932013E-4]:8.093158085721775E-4,(10[&theta=1.152702561373245E-4]:1.7811856524410307E-4,13[&theta=1.2121508779196544E-4]:1.7811856524410307E-4)[&theta=0.024634684671582877]:6.311972433280745E-4)[&theta=0.22186817025648004]:0.004000939626053465,(6[&theta=4.603748878635399E-4]:6.442361334485354E-4,7[&theta=4.514937400019714E-4]:6.442361334485354E-4)[&theta=0.5115486345840994]:0.0041660193011771075)[&theta=0.5717233792705704]:0.023907818318693874,12[&theta=0.004819159135905824]:0.028718073753319518)[&theta=0.014312132935169457]:0.001982868485145898,((4[&theta=4.2220085219665067E-4]:6.200415584496541E-4,8[&theta=3.6441529442911367E-4]:6.200415584496541E-4)[&theta=0.11773169852343904]:0.01119736313989643,(5[&theta=3.698691142201144E-4]:4.7652519587382995E-4,9[&theta=3.1586043160979933E-4]:4.7652519587382995E-4)[&theta=0.05960369749789685]:0.011340879502472255)[&theta=0.1821273137877418]:0.01888353754011933)[&theta=0.3719495157870481]:0.008367234595403943)[&theta=0.025573225650527436]:0.04127440688883127,11[&theta=2.0708204403407654E-5]:0.08034258372270063)[&theta=0.025775301772856838]:0.0;
tree STATE_8450000 = (((1[&theta=0.005032431788736021]:0.03516745912941768,2[&theta=0.003527793985306852]:0.03516745912941768)[&theta=0.031197863381199523]:0.0039007177044516755,((((3[&theta=5.620134030918682E-4]:8.093158085721775E-4,(10[&theta=1.152702561373245E-4]:1.7811856524410307E-4,13[&theta=1.1614324565576572E-4]:1.7811856524410307E-4)[&theta=0.021496821600517788]:6.311972433280745E-4)[&theta=0.20668698790707138]:0.004000939626053465,(6[&theta=4.603748878635399E-4]:6.442361334485354E-4,7[&theta=4.514937400019714E-4]:6.442361334485354E-4)[&theta=0.42995428621584847]:0.0041660193011771075)[&theta=0.638309281005976]:0.023907818318693874,12[&theta=0.0051673275817209355]:0.028718073753319518)[&theta=0.014312132935169457]:0.001982868485145898,((4[&theta=4.3992053340023593E-4]:6.200415584496541E-4,8[&theta=3.76563746709119E-4]:6.200415584496541E-4)[&theta=0.1246951592380896]:0.01087657898449817,(5[&theta=3.6913941933078216E-4]:4.7652519587382995E-4,9[&theta=3.128124860643287E-4]:4.7652519587382995E-4)[&theta=0.0647479656651773]:0.011020095347073995)[&theta=0.1821273137877418]:0.01920432169551759)[&theta=0.5511102299560776]:0.008367234595403943)[&theta=0.026569874019595374]:0.04127440688883127,11[&theta=2.7893516571784892E-5]:0.08034258372270063)[&theta=0.031248265265375743]:0.0;
tree STATE_8450500 = (((1[&theta=0.005767361667179033]:0.03516745912941768,2[&theta=0.0033563047563853685]:0.03516745912941768)[&theta=0.028410364383840665]:0.0039007177044516755,((((3[&theta=5.711705997497203E-4]:8.093158085721775E-4,(10[&theta=1.152702561373245E-4]:1.7811856524410307E-4,13[&theta=1.1614324565576572E-4]:1.7811856524410307E-4)[&theta=0.019745575910449818]:6.311972433280745E-4)[&theta=0.3020140778180494]:0.004000939626053465,(6[&theta=4.603748878635399E-4]:6.442361334485354E-4,7[&theta=4.5173453385088686E-4]:6.442361334485354E-4)[&theta=0.4448315252483233]:0.0041660193011771075)[&theta=0.5529470365920974]:0.023907818318693874,12[&theta=0.00479274919775502]:0.028718073753319518)[&theta=0.015060840457626854]:0.001982868485145898,((4[&theta=4.3992053340023593E-4]:6.200415584496541E-4,8[&theta=3.68594313724772E-4]:6.200415584496541E-4)[&theta=0.11937718453711131]:0.01087657898449817,(5[&theta=3.6913941933078216E-4]:4.7652519587382995E-4,9[&theta=3.128124860643287E-4]:4.7652519587382995E-4)[&theta=0.05825866240181114]:0.011020095347073995)[&theta=0.17674338629688305]:0.01920432169551759)[&theta=0.42824953562222484]:0.008367234595403943)[&theta=0.02509615286706645]:0.04127440688883127,11[&theta=6.143086744380559E-5]:0.08034258372270063)[&theta=0.029077987053904852]:0.0;
tree STATE_8451000 = (((1[&theta=0.005434937624755812]:0.03564556524695254,2[&theta=0.0033067429717842435]:0.03564556524695254)[&theta=0.031079235351010787]:0.003953748461959963,((((3[&theta=5.752780693160676E-4]:8.203185607946816E-4,(10[&theta=1.1295714820865524E-4]:1.8054010998455036E-4,13[&theta=1.209984126354038E-4]:1.8054010998455036E-4)[&theta=0.026861344470067307]:6.397784508101313E-4)[&theta=0.2520487242154835]:0.004055332913440658,(6[&theta=4.603748878635399E-4]:6.529946063141821E-4,7[&theta=4.4756233683372024E-4]:6.529946063141821E-4)[&theta=0.3934137734594298]:0.0042226568679211585)[&theta=0.5078782121449559]:0.024232848175215916,12[&theta=0.004921432959590191]:0.029108499649451256)[&theta=0.01464063606043525]:0.0020098258365293595,((4[&theta=4.380621015293166E-4]:6.284711029649315E-4,8[&theta=3.68594313724772E-4]:6.284711029649315E-4)[&theta=0.12889413687085524]:0.011024447470850931,(5[&theta=3.6913941933078216E-4]:4.830036170321044E-4,9[&theta=3.2006230923948273E-4]:4.830036170321044E-4)[&theta=0.059155605836832235]:0.011169914956783758)[&theta=0.17190638209953182]:0.01946540691216475)[&theta=0.5009228665886805]:0.008480988222931887)[&theta=0.025894614286775922]:0.04227107732258658,11[&theta=6.628714675317638E-5]:0.08187039103149908)[&theta=0.026205037830359452]:0.0;
tree STATE_8451500 = (((1[&theta=0.005291455564362542]:0.03564556524695254,2[&theta=0.0033067429717842435]:0.03564556524695254)[&theta=0.029338643942033588]:0.003953748461959963,((((3[&theta=5.752780693160676E-4]:8.203185607946816E-4,(10[&theta=1.1819053433399661E-4]:1.8054010998455036E-4,13[&theta=1.209984126354038E-4]:1.8054010998455036E-4)[&theta=0.024449351769777677]:6.397784508101313E-4)[&theta=0.1963105175403147]:0.004055332913440658,(6[&theta=4.603748878635399E-4]:6.529946063141821E-4,7[&theta=4.467004629105005E-4]:6.529946063141821E-4)[&theta=0.46055953696789703]:0.0042226568679211585)[&theta=0.6211288469007727]:0.024232848175215916,12[&theta=0.004837224605057583]:0.029108499649451256)[&theta=0.01408028919235454]:0.0020098258365293595,((4[&theta=4.380621015293166E-4]:6.284711029649315E-4,8[&theta=3.6590335466391846E-4]:6.284711029649315E-4)[&theta=0.12607389107211822]:0.011024447470850931,(5[&theta=3.7830604899270363E-4]:4.830036170321044E-4,9[&theta=3.243332224413013E-4]:4.830036170321044E-4)[&theta=0.06139468437057109]:0.011169914956783758)[&theta=0.175747127091063]:0.01946540691216475)[&theta=0.4084729725062942]:0.008480988222931887)[&theta=0.025894614286775922]:0.04227107732258658,11[&theta=5.771207796131032E-5]:0.08187039103149908)[&theta=0.023613005448885397]:0.0;
tree STATE_8452000 = (((1[&theta=0.00523813209935646]:0.03564556524695254,2[&theta=0.00301857952882815]:0.03564556524695254)[&theta=0.027293973234863895]:0.003953748461959963,((((3[&theta=5.752780693160676E-4]:8.203185607946816E-4,(10[&theta=1.1559259084086389E-4]:1.8054010998455036E-4,13[&theta=1.2492542599041543E-4]:1.8054010998455036E-4)[&theta=0.029292732627909133]:6.397784508101313E-4)[&theta=0.20698940002930194]:0.004055332913440658,(6[&theta=4.536204852709509E-4]:6.529946063141821E-4,7[&theta=4.490188810814478E-4]:6.529946063141821E-4)[&theta=0.4409759715805283]:0.0042226568679211585)[&theta=0.5708994589923073]:0.024232848175215916,12[&theta=0.004866889925836712]:0.029108499649451256)[&theta=0.01508037686022698]:0.0020098258365293595,((4[&theta=4.370022682741546E-4]:6.284711029649315E-4,8[&theta=3.6590335466391846E-4]:6.284711029649315E-4)[&theta=0.11801867416003936]:0.011024447470850931,(5[&theta=3.634824674895638E-4]:4.830036170321044E-4,9[&theta=3.2359892427983114E-4]:4.830036170321044E-4)[&theta=0.06085150644040222]:0.011169914956783758)[&theta=0.175747127091063]:0.01946540691216475)[&theta=0.35768769407684947]:0.008480988222931887)[&theta=0.024982595293940837]:0.04227107732258658,11[&theta=1.483804062012288E-5]:0.08187039103149908)[&theta=0.025012492765198072]:0.0;
tree STATE_8452500 = (((1[&theta=0.005773542062860119]:0.0357292020461415,2[&theta=0.00301857952882815]:0.0357292020461415)[&theta=0.029981006921220497]:0.003963025320493856,((((3[&theta=5.752780693160676E-4]:8.222433112724715E-4,(10[&theta=1.1858536727691971E-4]:1.8096371939626033E-4,13[&theta=1.2492542599041543E-4]:1.8096371939626033E-4)[&theta=0.022331616455754672]:6.412795918762112E-4)[&theta=0.26314784735988983]:0.004064848124159749,(6[&theta=4.613428845744332E-4]:6.545267570426501E-4,7[&theta=4.490188810814478E-4]:6.545267570426501E-4)[&theta=0.40261482090898065]:0.0042325646783895705)[&theta=0.5650080320785275]:0.02428970680103839,12[&theta=0.004836149781689322]:0.02917679823647061)[&theta=0.014227496667344037]:0.0020145415816362235,((4[&theta=4.435402475445327E-4]:6.299457130902187E-4,8[&theta=3.6590335466391846E-4]:6.299457130902187E-4)[&theta=0.11801867416003936]:0.011050314629721912,(5[&theta=3.7811013760340737E-4]:4.841369102270751E-4,9[&theta=3.2359892427983114E-4]:4.841369102270751E-4)[&theta=0.06085150644040222]:0.011196123432585055)[&theta=0.1654549218753524]:0.019511079475294704)[&theta=0.2620843989775845]:0.008500887548528523)[&theta=0.02556308604978405]:0.042370259859910275,11[&theta=2.4220216715146827E-5]:0.08206248722654563)[&theta=0.02419909027500506]:0.0;
tree STATE_8453000 = (((1[&theta=0.005053303374631116]:0.03577819581353312,2[&theta=0.003293464680201952]:0.03577819581353312)[&theta=0.029758358316366442]:0.003968459629955026,((((3[&theta=5.752780693160676E-4]:8.233708146933364E-4,(10[&theta=1.1724080486053874E-4]:1.8121186639833927E-4,13[&theta=1.2324597799925996E-4]:1.8121186639833927E-4)[&theta=0.02337152262015462]:6.421589482949971E-4)[&theta=0.2770106177856982]:0.0040704220584228245,(6[&theta=4.613428845744332E-4]:6.554242786734082E-4,7[&theta=4.490188810814478E-4]:6.554242786734082E-4)[&theta=0.540198277370956]:0.004238368594442753)[&theta=0.5650080320785275]:0.024323014128850635,12[&theta=0.004951045011865649]:0.029216807001966796)[&theta=0.01425131077287442]:0.00201730402736686,((4[&theta=4.282371800227932E-4]:6.308095278962877E-4,8[&theta=3.5907791083534575E-4]:6.308095278962877E-4)[&theta=0.12315545384757877]:0.010799793057890378,(5[&theta=3.7811013760340737E-4]:4.8480078430785447E-4,9[&theta=3.2359892427983114E-4]:4.8480078430785447E-4)[&theta=0.060912242125019285]:0.01094580180147881)[&theta=0.17577685582914343]:0.019803508443546988)[&theta=0.2874348861175723]:0.008512544414154492)[&theta=0.02556308604978405]:0.0424283601962463,11[&theta=3.09119495010767E-5]:0.08217501563973445)[&theta=0.02540665603817193]:0.0;
tree STATE_8453500 = (((1[&theta=0.005435363377686043]:0.0356080130983135,2[&theta=0.003187259085570644]:0.0356080130983135)[&theta=0.03235406777006362]:0.003949583238350901,((((3[&theta=5.74740466696455E-4]:8.194543656469005E-4,(10[&theta=1.1853797856047205E-4]:1.8034991327989778E-4,13[&theta=1.2324597799925996E-4]:1.8034991327989778E-4)[&theta=0.02328836758795189]:6.391044523670027E-4)[&theta=0.2485413666079819]:0.004051060671906788,(6[&theta=4.613428845744332E-4]:6.523066848196869E-4,7[&theta=4.490188810814478E-4]:6.523066848196869E-4)[&theta=0.475790379020998]:0.004218208352734001)[&theta=0.5424719633465235]:0.024207319178542176,12[&theta=0.004918664779955111]:0.029077834216095864)[&theta=0.014066434239777324]:0.0020077085106283907,((4[&theta=4.315709586349281E-4]:6.278090166686312E-4,8[&theta=3.5907791083534575E-4]:6.278090166686312E-4)[&theta=0.1266150018485405]:0.010748422717251047,(5[&theta=3.670097445924747E-4]:4.82494778878064E-4,9[&theta=3.2359892427983114E-4]:4.82494778878064E-4)[&theta=0.058228301397549975]:0.010893736955041615)[&theta=0.17881141456283828]:0.019709310992804575)[&theta=0.41870154846872915]:0.008472053609940144)[&theta=0.025777814077638964]:0.04222654528142652,11[&theta=5.584097449621621E-5]:0.08178414161809092)[&theta=0.02234798506595116]:0.0;
tree STATE_8454000 = (((1[&theta=0.004998990665333928]:0.035591818641191805,2[&theta=0.0032322183378049023]:0.035591818641191805)[&theta=0.031454389139131754]:0.0039477869753517456,((((3[&theta=5.74740466696455E-4]:8.190816793487066E-4,(10[&theta=1.1853797856047205E-4]:1.8026789047987667E-4,13[&theta=1.2355749674583514E-4]:1.8026789047987667E-4)[&theta=0.026544431449322756]:6.388137888688299E-4)[&theta=0.22090659355573566]:0.00404921825716246,(6[&theta=4.613428845744332E-4]:6.520100169711233E-4,7[&theta=4.490188810814478E-4]:6.520100169711233E-4)[&theta=0.5703321074814818]:0.004216289919540044)[&theta=0.5828399111476964]:0.024196309735488288,12[&theta=0.004918664779955111]:0.029064609671999454)[&theta=0.013555318206980355]:0.0020067954085887345,((4[&theta=4.315709586349281E-4]:6.275234903132859E-4,8[&theta=3.7379947678358024E-4]:6.275234903132859E-4)[&theta=0.11767516841181566]:0.010743534354894526,(5[&theta=3.7010005030727944E-4]:4.8227534116368194E-4,9[&theta=3.2359892427983114E-4]:4.8227534116368194E-4)[&theta=0.06001389606961747]:0.01088878250404413)[&theta=0.17881141456283828]:0.019700347235380375)[&theta=0.3484632593704565]:0.008468200535955362)[&theta=0.02572067460124044]:0.04220734072836512,11[&theta=4.901948584313673E-5]:0.08174694634490867)[&theta=0.02588480491114706]:0.0;
tree STATE_8454500 = (((1[&theta=0.005451768476445914]:0.035591818641191805,2[&theta=0.0032715531115443345]:0.035591818641191805)[&theta=0.03049227705062973]:0.0039477869753517456,((((3[&theta=5.74740466696455E-4]:8.190816793487066E-4,(10[&theta=1.1853797856047205E-4]:1.8026789047987667E-4,13[&theta=1.2355749674583514E-4]:1.8026789047987667E-4)[&theta=0.02541484879264611]:6.388137888688299E-4)[&theta=0.19074887458235215]:0.00404921825716246,(6[&theta=4.613428845744332E-4]:6.520100169711233E-4,7[&theta=4.490188810814478E-4]:6.520100169711233E-4)[&theta=0.33551720794075174]:0.004216289919540044)[&theta=0.573225907934218]:0.024196309735488288,12[&theta=0.004918664779955111]:0.029064609671999454)[&theta=0.014329036812901779]:0.0020067954085887345,((4[&theta=4.315709586349281E-4]:6.275234903132859E-4,8[&theta=3.7379947678358024E-4]:6.275234903132859E-4)[&theta=0.12023842962032905]:0.010743534354894526,(5[&theta=3.727662871838156E-4]:4.8227534116368194E-4,9[&theta=3.100833342768549E-4]:4.8227534116368194E-4)[&theta=0.06001389606961747]:0.01088878250404413)[&theta=0.17907112906206835]:0.019700347235380375)[&theta=0.44532809435926535]:0.008468200535955362)[&theta=0.026164605987839498]:0.04220734072836512,11[&theta=3.720187310252491E-5]:0.08174694634490867)[&theta=0.02768841830803794]:0.0;
tree STATE_8455000 = (((1[&theta=0.005296423888630743]:0.03574689889060563,2[&theta=0.0031825039149435018]:0.03574689889060563)[&theta=0.028399269482445925]:0.003964988225867834,((((3[&theta=5.725090715097389E-4]:8.226505723126835E-4,(10[&theta=1.1853797856047205E-4]:1.8105335159100317E-4,13[&theta=1.2355749674583514E-4]:1.8105335159100317E-4)[&theta=0.024242578636534378]:6.415972207216803E-4)[&theta=0.2212597218974388]:0.004066861462854822,(6[&theta=4.503395147368524E-4]:6.548509472723126E-4,7[&theta=4.4554003296204777E-4]:6.548509472723126E-4)[&theta=0.4871789711118313]:0.004234661087895193)[&theta=0.5407260188018429]:0.024301737608857222,12[&theta=0.004785613612715356]:0.02919124964402473)[&theta=0.013816552275496732]:0.0020155393937057627,((4[&theta=4.521152866880848E-4]:6.302577282113795E-4,8[&theta=3.7379947678358024E-4]:6.302577282113795E-4)[&theta=0.11460364234121156]:0.010790345955170968,(5[&theta=3.727662871838156E-4]:4.84376705551599E-4,9[&theta=3.100833342768549E-4]:4.84376705551599E-4)[&theta=0.05894399538855842]:0.010936226977830747)[&theta=0.17907112906206835]:0.019786185354348146)[&theta=0.4813151799176708]:0.008505098078742973)[&theta=0.025834947142509668]:0.042391246052036154,11[&theta=3.605476684128412E-5]:0.08210313316850962)[&theta=0.026821637023143878]:0.0;
tree STATE_8455500 = (((1[&theta=0.005271020265962]:0.036143239896801634,2[&theta=0.0031825039149435018]:0.036143239896801634)[&theta=0.02904793957771132]:0.004008949729432235,((((3[&theta=5.716116973508876E-4]:8.317716475862596E-4,(10[&theta=1.2065648914723521E-4]:1.8306076677306794E-4,13[&theta=1.2355749674583514E-4]:1.8306076677306794E-4)[&theta=0.01848715052464209]:6.487108808131916E-4)[&theta=0.2824979800464112]:0.004111952478139261,(6[&theta=4.577777848483288E-4]:6.621115570428156E-4,7[&theta=4.4554003296204777E-4]:6.621115570428156E-4)[&theta=0.7286291810846911]:0.004281612568682706)[&theta=0.5182645086292986]:0.024571181265093847,12[&theta=0.005302189351466573]:0.029514905390819367)[&theta=0.014652492074440025]:0.0020378865325099936,((4[&theta=4.3896896388585983E-4]:6.372456625473493E-4,8[&theta=3.80356455209807E-4]:6.372456625473493E-4)[&theta=0.11602516178538126]:0.01090998309030157,(5[&theta=3.727662871838156E-4]:4.897471952112399E-4,9[&theta=3.311659800363384E-4]:4.897471952112399E-4)[&theta=0.0576463588602488]:0.01105748155763768)[&theta=0.18473543978679988]:0.02000556317048044)[&theta=0.33473321886155716]:0.008599397702904507)[&theta=0.026159364738803276]:0.0428612557489775,11[&theta=7.49796493856301E-5]:0.08301344537521137)[&theta=0.0237607439922185]:0.0;
tree STATE_8456000 = (((1[&theta=0.005324844168468957]:0.036694779095369216,2[&theta=0.003217251467615696]:0.036694779095369216)[&theta=0.029020081968738145]:0.004070125565554895,((((3[&theta=5.933903475786416E-4]:8.444643300688159E-4,(10[&theta=1.1848746584721488E-4]:1.8585424043186187E-4,13[&theta=1.254429614392824E-4]:1.8585424043186187E-4)[&theta=0.020821065813681792]:6.58610089636954E-4)[&theta=0.2233573045977665]:0.004174700117277766,(6[&theta=4.647633897165751E-4]:6.722152577231202E-4,7[&theta=4.512150749563078E-4]:6.722152577231202E-4)[&theta=0.4436284624589107]:0.004346949189623462)[&theta=0.55018629042056]:0.02494613297560743,12[&theta=0.0052985225124443005]:0.029965297422954014)[&theta=0.014905645242561494]:0.0020689843064816,((4[&theta=4.5601637741793984E-4]:6.46969914247406E-4,8[&theta=3.979407595938559E-4]:6.46969914247406E-4)[&theta=0.12211737129106655]:0.011076467427267258,(5[&theta=3.7845463222076865E-4]:4.97220647406416E-4,9[&theta=3.3621951203135624E-4]:4.97220647406416E-4)[&theta=0.05852603170244285]:0.011226216694108247)[&theta=0.18316893953883737]:0.02031084438792095)[&theta=0.37329234510633125]:0.008730622931488498)[&theta=0.02514510014018087]:0.043515310634839655,11[&theta=3.3461947316797763E-5]:0.08428021529576377)[&theta=0.023621097494423083]:0.0;
tree STATE_8456500 = (((1[&theta=0.005404162160779622]:0.036694779095369216,2[&theta=0.0030429593443088263]:0.036694779095369216)[&theta=0.033566386616862155]:0.004070125565554895,((((3[&theta=5.933903475786416E-4]:8.444643300688159E-4,(10[&theta=1.1848746584721488E-4]:1.8585424043186187E-4,13[&theta=1.2180017101166356E-4]:1.8585424043186187E-4)[&theta=0.01701222054701788]:6.58610089636954E-4)[&theta=0.3177403789394805]:0.004174700117277766,(6[&theta=4.7573142673602555E-4]:6.722152577231202E-4,7[&theta=4.512150749563078E-4]:6.722152577231202E-4)[&theta=0.7114293637492628]:0.004346949189623462)[&theta=0.5367878325531247]:0.02494613297560743,12[&theta=0.004794489113975144]:0.029965297422954014)[&theta=0.014905645242561494]:0.0020689843064816,((4[&theta=4.4255636083498514E-4]:6.46969914247406E-4,8[&theta=3.979407595938559E-4]:6.46969914247406E-4)[&theta=0.12187458698930734]:0.011076467427267258,(5[&theta=3.8365775365137837E-4]:4.97220647406416E-4,9[&theta=3.3621951203135624E-4]:4.97220647406416E-4)[&theta=0.06123936699332603]:0.011226216694108247)[&theta=0.18035653340671304]:0.02031084438792095)[&theta=0.4210929615091039]:0.008730622931488498)[&theta=0.02541083713967499]:0.043515310634839655,11[&theta=3.750516103569E-5]:0.08428021529576377)[&theta=0.024456167124456592]:0.0;
tree STATE_8457000 = (((1[&theta=0.005404162160779622]:0.036694779095369216,2[&theta=0.003013974168282279]:0.036694779095369216)[&theta=0.030817954409818698]:0.004070125565554895,((((3[&theta=5.933903475786416E-4]:8.444643300688159E-4,(10[&theta=1.232366205317189E-4]:1.8585424043186187E-4,13[&theta=1.2750613910372186E-4]:1.8585424043186187E-4)[&theta=0.026776078544943495]:6.58610089636954E-4)[&theta=0.24021411956456915]:0.004174700117277766,(6[&theta=4.609875468681583E-4]:6.722152577231202E-4,7[&theta=4.682906717920243E-4]:6.722152577231202E-4)[&theta=0.4532382963196079]:0.004346949189623462)[&theta=0.5377682676249317]:0.02494613297560743,12[&theta=0.005305181664276753]:0.029965297422954014)[&theta=0.015308215850824066]:0.0020689843064816,((4[&theta=4.596206433846579E-4]:6.46969914247406E-4,8[&theta=3.7312672396420216E-4]:6.46969914247406E-4)[&theta=0.11307828503432554]:0.011076467427267258,(5[&theta=3.8341883931845876E-4]:4.97220647406416E-4,9[&theta=3.3275974858108857E-4]:4.97220647406416E-4)[&theta=0.06123936699332603]:0.011226216694108247)[&theta=0.1802975309722679]:0.02031084438792095)[&theta=0.3271380966455229]:0.008730622931488498)[&theta=0.026957971285070177]:0.043515310634839655,11[&theta=3.568014639709402E-5]:0.08428021529576377)[&theta=0.024933559165701138]:0.0;
tree STATE_8457500 = (((1[&theta=0.005380580378228191]:0.03673398498674107,2[&theta=0.003065051323476254]:0.03673398498674107)[&theta=0.0365916280510087]:0.0040744742196339445,((((3[&theta=5.933903475786416E-4]:8.453665831306488E-4,(10[&theta=1.240774645796561E-4]:1.8605281312642505E-4,13[&theta=1.2221832531537818E-4]:1.8605281312642505E-4)[&theta=0.021869478883519852]:6.593137700042237E-4)[&theta=0.25504799591761507]:0.004179160502197447,(6[&theta=4.609875468681583E-4]:6.678870653986856E-4,7[&theta=4.4990230001108636E-4]:6.678870653986856E-4)[&theta=0.5819207475032054]:0.004356640019929411)[&theta=0.6291817661459229]:0.024972786232656544,12[&theta=0.005173602229830545]:0.02999731331798464)[&theta=0.014203619666953837]:0.0020711948763765496,((4[&theta=4.438848082951489E-4]:6.47661157873997E-4,8[&theta=3.78561290232833E-4]:6.47661157873997E-4)[&theta=0.11911957789484759]:0.01108830188408763,(5[&theta=3.8341883931845876E-4]:4.977518940624973E-4,9[&theta=3.185250384379542E-4]:4.977518940624973E-4)[&theta=0.06393415000174149]:0.01123821114789913)[&theta=0.18476130049591843]:0.020332545152399562)[&theta=0.3022753188374354]:0.008739951012013823)[&theta=0.025736948327655135]:0.04356180380318187,11[&theta=4.2627841300091045E-5]:0.08437026300955688)[&theta=0.02323676161692078]:0.0;
tree STATE_8458000 = (((1[&theta=0.005549623513555224]:0.03673398498674107,2[&theta=0.003415934200870756]:0.03673398498674107)[&theta=0.03755375092984398]:0.0040744742196339445,((((3[&theta=5.937431932328865E-4]:8.453665831306488E-4,(10[&theta=1.240774645796561E-4]:1.8605281312642505E-4,13[&theta=1.2778975358839785E-4]:1.8605281312642505E-4)[&theta=0.020545940420092213]:6.593137700042237E-4)[&theta=0.28217111551923113]:0.004179160502197447,(6[&theta=4.719129191609111E-4]:6.678870653986856E-4,7[&theta=4.4990230001108636E-4]:6.678870653986856E-4)[&theta=0.3967509364275161]:0.004356640019929411)[&theta=0.5503128170178222]:0.024972786232656544,12[&theta=0.005011360753467181]:0.02999731331798464)[&theta=0.015096103103501554]:0.0020711948763765496,((4[&theta=4.531867216523594E-4]:6.47661157873997E-4,8[&theta=3.78561290232833E-4]:6.47661157873997E-4)[&theta=0.11682036828000317]:0.01108830188408763,(5[&theta=3.8341883931845876E-4]:4.977518940624973E-4,9[&theta=3.295215610995533E-4]:4.977518940624973E-4)[&theta=0.05958141921078629]:0.01123821114789913)[&theta=0.1811067756525652]:0.020332545152399562)[&theta=0.34491868287016053]:0.008739951012013823)[&theta=0.025736948327655135]:0.04356180380318187,11[&theta=3.738455450875421E-5]:0.08437026300955688)[&theta=0.028413099185988472]:0.0;
tree STATE_8458500 = (((1[&theta=0.005549623513555224]:0.03696815068776992,2[&theta=0.0035312711009837646]:0.03696815068776992)[&theta=0.02866987276385955]:0.0041004475005700786,((((3[&theta=6.058821680846511E-4]:8.507554854954917E-4,(10[&theta=1.240774645796561E-4]:1.8723883167110145E-4,13[&theta=1.2617432552276987E-4]:1.8723883167110145E-4)[&theta=0.025554388923994975]:6.635166538243903E-4)[&theta=0.197268925375682]:0.004205801119845175,(6[&theta=4.719129191609111E-4]:6.721446008371532E-4,7[&theta=4.4990230001108636E-4]:6.721446008371532E-4)[&theta=0.381330792824666]:0.004384412004503514)[&theta=0.5905463520014371]:0.025131978598987734,12[&theta=0.004948602893672067]:0.0301885352043284)[&theta=0.01465567631128163]:0.002084397985169923,((4[&theta=4.531867216523594E-4]:6.517897605594247E-4,8[&theta=3.9056111367451586E-4]:6.517897605594247E-4)[&theta=0.1309450696321787]:0.011158985747677277,(5[&theta=3.8341883931845876E-4]:5.009248800931077E-4,9[&theta=3.269454921615147E-4]:5.009248800931077E-4)[&theta=0.05958141921078629]:0.011309850628143594)[&theta=0.17279962443419578]:0.02046215768126162)[&theta=0.393664697702904]:0.008795664998841678)[&theta=0.025736948327655135]:0.04383949434858105,11[&theta=5.6325418011247036E-5]:0.08490809253692105)[&theta=0.022032790473477757]:0.0;
tree STATE_8459000 = (((1[&theta=0.006112519285440905]:0.03696815068776992,2[&theta=0.0035614671559549694]:0.03696815068776992)[&theta=0.03719374148791678]:0.0041004475005700786,((((3[&theta=6.058821680846511E-4]:8.507554854954917E-4,(10[&theta=1.2296874998380525E-4]:1.8723883167110145E-4,13[&theta=1.2495090730139398E-4]:1.8723883167110145E-4)[&theta=0.029695585967717448]:6.635166538243903E-4)[&theta=0.1734498628500775]:0.004205801119845175,(6[&theta=4.719129191609111E-4]:6.721446008371532E-4,7[&theta=4.547431812359871E-4]:6.721446008371532E-4)[&theta=0.5723421411486924]:0.004384412004503514)[&theta=0.571764741965863]:0.025131978598987734,12[&theta=0.004948602893672067]:0.0301885352043284)[&theta=0.014856493289796583]:0.002084397985169923,((4[&theta=4.531867216523594E-4]:6.517897605594247E-4,8[&theta=3.8752015645635024E-4]:6.517897605594247E-4)[&theta=0.11860597995737082]:0.011158985747677277,(5[&theta=3.8341883931845876E-4]:5.009248800931077E-4,9[&theta=3.269454921615147E-4]:5.009248800931077E-4)[&theta=0.060982033163409353]:0.011309850628143594)[&theta=0.1890739582180121]:0.02046215768126162)[&theta=0.29128874666102855]:0.008795664998841678)[&theta=0.025252658500616924]:0.04383949434858105,11[&theta=3.1801519338711734E-5]:0.08490809253692105)[&theta=0.026430806013596604]:0.0;
tree STATE_8459500 = (((1[&theta=0.00584316568777742]:0.036500999203606256,2[&theta=0.0035614671559549694]:0.036500999203606256)[&theta=0.03932312548007273]:0.004820004046352758,((((3[&theta=6.058821680846511E-4]:8.559841760330754E-4,(10[&theta=1.2296874998380525E-4]:1.8838958993727559E-4,13[&theta=1.2648361210391412E-4]:1.8838958993727559E-4)[&theta=0.025959530747523732]:6.675945860957998E-4)[&theta=0.19925630048953125]:0.0042316497131169376,(6[&theta=4.7676640540886164E-4]:6.762755599366862E-4,7[&theta=4.5189349777201597E-4]:6.762755599366862E-4)[&theta=0.5906533931997302]:0.0044113583292133265)[&theta=0.544976385877139]:0.02528643818335909,12[&theta=0.005141650088930054]:0.0303740720725091)[&theta=0.014447955667532148]:0.002097208566126999,((4[&theta=4.531867216523594E-4]:6.557956200709225E-4,8[&theta=3.889109192264924E-4]:6.557956200709225E-4)[&theta=0.11432081925657935]:0.011227568183151002,(5[&theta=3.8341883931845876E-4]:5.04003533390368E-4,9[&theta=3.2546079587390255E-4]:5.04003533390368E-4)[&theta=0.06455797769693301]:0.011379360269831556)[&theta=0.1855298824018434]:0.020587916835414177)[&theta=0.2841916531204041]:0.008849722611322913)[&theta=0.024875752196410743]:0.04445560486435688,11[&theta=4.496949780020271E-5]:0.0857766081143159)[&theta=0.023436106345449684]:0.0;
tree STATE_8460000 = (((1[&theta=0.00584316568777742]:0.0365044235112184,2[&theta=0.003340981357979533]:0.0365044235112184)[&theta=0.04574517342004988]:0.004820456230591727,((((3[&theta=6.058821680846511E-4]:8.560644793999372E-4,(10[&theta=1.2109174663805998E-4]:1.884072635330934E-4,13[&theta=1.2648361210391412E-4]:1.884072635330934E-4)[&theta=0.02759774465886226]:6.676572158668438E-4)[&theta=0.19453613196668124]:0.0042320467014361806,(6[&theta=4.7676640540886164E-4]:6.763390041052932E-4,7[&theta=4.7132368129476095E-4]:6.763390041052932E-4)[&theta=0.6320258504686349]:0.004411772176730825)[&theta=0.5329559174706265]:0.025288810407261025,12[&theta=0.004825073646531676]:0.030376921588097145)[&theta=0.014503330899798326]:0.002097405313816487,((4[&theta=4.497866236409819E-4]:6.558571429328391E-4,8[&theta=3.9292181662469626E-4]:6.558571429328391E-4)[&theta=0.1162801628358461]:0.011228621487116217,(5[&theta=3.891928931543761E-4]:5.040508160175178E-4,9[&theta=3.246628218845494E-4]:5.040508160175178E-4)[&theta=0.06455797769693301]:0.011380427814031537)[&theta=0.1855298824018434]:0.020589848271864577)[&theta=0.2526879870279752]:0.008850552839896497)[&theta=0.024931251570581316]:0.044459775425970564,11[&theta=3.490693032859751E-5]:0.0857846551677807)[&theta=0.022510672101293094]:0.0;
tree STATE_8460500 = (((1[&theta=0.005448551721858316]:0.0365044235112184,2[&theta=0.0032677344894748222]:0.0365044235112184)[&theta=0.04532855266067654]:0.004820456230591727,((((3[&theta=6.110248070370939E-4]:8.560644793999372E-4,(10[&theta=1.2109174663805998E-4]:1.884072635330934E-4,13[&theta=1.2648361210391412E-4]:1.884072635330934E-4)[&theta=0.02043205035855077]:6.676572158668438E-4)[&theta=0.23526488893500036]:0.0042320467014361806,(6[&theta=4.7676640540886164E-4]:6.763390041052932E-4,7[&theta=4.7132368129476095E-4]:6.763390041052932E-4)[&theta=0.4447732069063334]:0.004411772176730825)[&theta=0.5389228898084123]:0.025288810407261025,12[&theta=0.0051145472963592346]:0.030376921588097145)[&theta=0.014500757342600097]:0.002097405313816487,((4[&theta=4.497866236409819E-4]:6.558571429328391E-4,8[&theta=3.9292181662469626E-4]:6.558571429328391E-4)[&theta=0.11999256788907453]:0.011228621487116217,(5[&theta=3.874794111402248E-4]:5.040508160175178E-4,9[&theta=3.3964368529947525E-4]:5.040508160175178E-4)[&theta=0.0608329147421282]:0.011380427814031537)[&theta=0.1855298824018434]:0.020589848271864577)[&theta=0.27314946254938427]:0.008850552839896497)[&theta=0.024931251570581316]:0.044459775425970564,11[&theta=3.38863803140986E-5]:0.0857846551677807)[&theta=0.019204770182381172]:0.0;
tree STATE_8461000 = (((1[&theta=0.0058460001873377535]:0.036531735327492675,2[&theta=0.003093912930753641]:0.036531735327492675)[&theta=0.047471282534984185]:0.00482406279117438,((((3[&theta=6.187191243160105E-4]:8.567049682374918E-4,(10[&theta=1.2177890159154377E-4]:1.8854822575277544E-4,13[&theta=1.2648361210391412E-4]:1.8854822575277544E-4)[&theta=0.025155674919113587]:6.681567424847163E-4)[&theta=0.2101394879765482]:0.00423521302679777,(6[&theta=4.7359141306727595E-4]:6.768450262484336E-4,7[&theta=4.692955132005644E-4]:6.768450262484336E-4)[&theta=0.442523207709565]:0.0044150729687868285)[&theta=0.561018560528887]:0.02530773094557403,12[&theta=0.005016477424771033]:0.03039964894060929)[&theta=0.01427629341174243]:0.0020989745468867234,((4[&theta=4.555151536346109E-4]:6.563478409926084E-4,8[&theta=3.90571182929417E-4]:6.563478409926084E-4)[&theta=0.11875541448457543]:0.011237022497667039,(5[&theta=3.874794111402248E-4]:5.04427935882888E-4,9[&theta=3.3074163431662923E-4]:5.04427935882888E-4)[&theta=0.06132273959094824]:0.011388942402776759)[&theta=0.18837324784509962]:0.020605253148836364)[&theta=0.22113706573527125]:0.008857174631171041)[&theta=0.024866087039118256]:0.04449303926364372,11[&theta=3.5982020906921473E-5]:0.08584883738231078)[&theta=0.019488313235078082]:0.0;
tree STATE_8461500 = (((1[&theta=0.00529124940986174]:0.036531735327492675,2[&theta=0.0034268707303359144]:0.036531735327492675)[&theta=0.039267611586525586]:0.00482406279117438,((((3[&theta=6.100531422686321E-4]:8.567049682374918E-4,(10[&theta=1.2177890159154377E-4]:1.8854822575277544E-4,13[&theta=1.2648361210391412E-4]:1.8854822575277544E-4)[&theta=0.02281907064133957]:6.681567424847163E-4)[&theta=0.24143515536291893]:0.00423521302679777,(6[&theta=4.678959089810079E-4]:6.768450262484336E-4,7[&theta=4.692955132005644E-4]:6.768450262484336E-4)[&theta=0.5698649534729798]:0.0044150729687868285)[&theta=0.5573483968618427]:0.02530773094557403,12[&theta=0.004918426304129439]:0.03039964894060929)[&theta=0.01427629341174243]:0.0020989745468867234,((4[&theta=4.555151536346109E-4]:6.563478409926084E-4,8[&theta=3.90571182929417E-4]:6.563478409926084E-4)[&theta=0.11875541448457543]:0.011237022497667039,(5[&theta=3.821574969737102E-4]:5.04427935882888E-4,9[&theta=3.3074163431662923E-4]:5.04427935882888E-4)[&theta=0.06085243507002598]:0.011388942402776759)[&theta=0.18625400245328838]:0.020605253148836364)[&theta=0.36143395215498325]:0.008857174631171041)[&theta=0.023905229491259894]:0.04449303926364372,11[&theta=2.382038435441727E-5]:0.08584883738231078)[&theta=0.023362151650947634]:0.0;
tree STATE_8462000 = (((1[&theta=0.0053413920908569465]:0.036531735327492675,2[&theta=0.0031651344105641105]:0.036531735327492675)[&theta=0.03784084637833004]:0.00482406279117438,((((3[&theta=5.936808501850513E-4]:8.567049682374918E-4,(10[&theta=1.2177890159154377E-4]:1.8854822575277544E-4,13[&theta=1.2375507945001663E-4]:1.8854822575277544E-4)[&theta=0.02777452082230288]:6.681567424847163E-4)[&theta=0.23627378725555942]:0.00423521302679777,(6[&theta=4.678959089810079E-4]:6.757548808572191E-4,7[&theta=4.680932197778878E-4]:6.757548808572191E-4)[&theta=0.5327669862854862]:0.004416163114178043)[&theta=0.5472508709729353]:0.02530773094557403,12[&theta=0.004918426304129439]:0.03039964894060929)[&theta=0.014356670899094768]:0.0020989745468867234,((4[&theta=4.510363248769106E-4]:6.563478409926084E-4,8[&theta=3.867613438586034E-4]:6.563478409926084E-4)[&theta=0.11420138145544681]:0.011237022497667039,(5[&theta=3.865849628024275E-4]:5.04427935882888E-4,9[&theta=3.392550805477623E-4]:5.04427935882888E-4)[&theta=0.06474269331854637]:0.011388942402776759)[&theta=0.18625400245328838]:0.020605253148836364)[&theta=0.33967662475365273]:0.008857174631171041)[&theta=0.023905229491259894]:0.04449303926364372,11[&theta=3.096901917372638E-5]:0.08584883738231078)[&theta=0.024081403478241233]:0.0;
tree STATE_8462500 = (((1[&theta=0.005506143841337871]:0.036531735327492675,2[&theta=0.0033599963879774983]:0.036531735327492675)[&theta=0.03930339768294735]:0.00482406279117438,((((3[&theta=6.113207384366385E-4]:8.567049682374918E-4,(10[&theta=1.2605616073836504E-4]:1.8854822575277544E-4,13[&theta=1.2654354694156616E-4]:1.8854822575277544E-4)[&theta=0.024689608034928322]:6.681567424847163E-4)[&theta=0.26372677026218905]:0.00423521302679777,(6[&theta=4.7061847119519794E-4]:6.757548808572191E-4,7[&theta=4.5396859917902894E-4]:6.757548808572191E-4)[&theta=0.5218071099449065]:0.004416163114178043)[&theta=0.5495755669853751]:0.02530773094557403,12[&theta=0.0051213394334170105]:0.03039964894060929)[&theta=0.014356670899094768]:0.0020989745468867234,((4[&theta=4.5324842700967405E-4]:6.563478409926084E-4,8[&theta=3.867613438586034E-4]:6.563478409926084E-4)[&theta=0.11506813986979987]:0.011237022497667039,(5[&theta=3.865849628024275E-4]:5.04427935882888E-4,9[&theta=3.392550805477623E-4]:5.04427935882888E-4)[&theta=0.06074325855484198]:0.011388942402776759)[&theta=0.18549278065494104]:0.020605253148836364)[&theta=0.24323025547734456]:0.008857174631171041)[&theta=0.025575676707324958]:0.04449303926364372,11[&theta=3.552591712073525E-5]:0.08584883738231078)[&theta=0.022339203835369574]:0.0;
tree STATE_8463000 = (((1[&theta=0.005506143841337871]:0.03616079411852227,2[&theta=0.003378248996111966]:0.03616079411852227)[&theta=0.041858396058065316]:0.004775079525860933,((((3[&theta=6.113207384366385E-4]:8.480060336317271E-4,(10[&theta=1.2605616073836504E-4]:1.8663371755372682E-4,13[&theta=1.2654354694156616E-4]:1.8663371755372682E-4)[&theta=0.0223624601195166]:6.613723160780003E-4)[&theta=0.24919537868442415]:0.00419220890924562,(6[&theta=4.6561689268625995E-4]:6.688933033760042E-4,7[&theta=4.553032653390959E-4]:6.688933033760042E-4)[&theta=0.5626523271159057]:0.004371321639501343)[&theta=0.5495755669853751]:0.025050757652926088,12[&theta=0.005090219133430408]:0.030090972595803435)[&theta=0.014908286574719976]:0.0020776616760624783,((4[&theta=4.6202794183885804E-4]:6.496833215149453E-4,8[&theta=3.9804912867471155E-4]:6.496833215149453E-4)[&theta=0.11506813986979987]:0.011122922396121213,(5[&theta=3.865849628024275E-4]:4.9930600267338E-4,9[&theta=3.3213074691464784E-4]:4.9930600267338E-4)[&theta=0.05732451328117955]:0.011273299714962777)[&theta=0.18216061191857408]:0.020396028554229756)[&theta=0.30587445253569584]:0.008767239372517291)[&theta=0.024529353095046717]:0.04610130904569782,11[&theta=4.4251619246954096E-5]:0.08703718269008102)[&theta=0.019278041052132603]:0.0;
tree STATE_8463500 = (((1[&theta=0.005382675892484876]:0.036080852130210166,2[&theta=0.003393579741740976]:0.036080852130210166)[&theta=0.04612940776619713]:0.004764523083145809,((((3[&theta=6.113207384366385E-4]:8.46131315720196E-4,(10[&theta=1.1839327888096471E-4]:1.8622111957763087E-4,13[&theta=1.2870645982318056E-4]:1.8622111957763087E-4)[&theta=0.023574634094092044]:6.599101961425652E-4)[&theta=0.21175492670982082]:0.00418294103989169,(6[&theta=4.6561689268625995E-4]:6.674145565192492E-4,7[&theta=4.553032653390959E-4]:6.674145565192492E-4)[&theta=0.47124790442382464]:0.004361657799092637)[&theta=0.5835983439512777]:0.02499537702801681,12[&theta=0.005237509402550733]:0.030024449383628696)[&theta=0.014540034642956345]:0.002073068513509687,((4[&theta=4.460911775623933E-4]:6.482470428667252E-4,8[&theta=3.870887198360241E-4]:6.482470428667252E-4)[&theta=0.12163758649431729]:0.011098332545321124,(5[&theta=3.865849628024275E-4]:4.982021686563767E-4,9[&theta=3.331926063905864E-4]:4.982021686563767E-4)[&theta=0.0625734386142967]:0.011248377419531472)[&theta=0.17953139130131215]:0.020350938308950534)[&theta=0.31713984373443255]:0.008747857316217592)[&theta=0.024529353095046717]:0.04599939119796405,11[&theta=3.8296650114063204E-5]:0.08684476641132002)[&theta=0.020437258586046628]:0.0;
tree STATE_8464000 = (((1[&theta=0.005799107020726537]:0.036641154028302335,2[&theta=0.003491576617652539]:0.036641154028302335)[&theta=0.04353075149007216]:0.004838511671812075,((((3[&theta=6.113207384366385E-4]:8.592709439230537E-4,(10[&theta=1.236926503567822E-4]:1.891129594484756E-4,13[&theta=1.2870645982318056E-4]:1.891129594484756E-4)[&theta=0.026241552146302628]:6.701579844745781E-4)[&theta=0.21155658477053094]:0.004247898203203711,(6[&theta=4.854676497440894E-4]:6.777788805513573E-4,7[&theta=4.667375866487176E-4]:6.777788805513573E-4)[&theta=0.48123098891095756]:0.004429390266575408)[&theta=0.5584043776299068]:0.025383531862658338,12[&theta=0.004867019586923484]:0.030490701009785102)[&theta=0.013910402889450207]:0.0021052613292115684,((4[&theta=4.453673465073263E-4]:6.583137133333781E-4,8[&theta=3.870887198360241E-4]:6.583137133333781E-4)[&theta=0.13043326203201008]:0.011270679272841866,(5[&theta=3.865849628024275E-4]:5.059387825180565E-4,9[&theta=3.3426951386734456E-4]:5.059387825180565E-4)[&theta=0.06069890973202897]:0.011423054203657187)[&theta=0.18088545993000363]:0.020666969352821425)[&theta=0.30839740201781213]:0.00888370336111774)[&theta=0.024529353095046717]:0.046713718733973744,11[&theta=3.255608921677716E-5]:0.08819338443408815)[&theta=0.019375345617448032]:0.0;
tree STATE_8464500 = (((1[&theta=0.005475472646156183]:0.036641154028302335,2[&theta=0.003227300198068595]:0.036641154028302335)[&theta=0.034351443854181304]:0.004838511671812075,((((3[&theta=6.113207384366385E-4]:8.592709439230537E-4,(10[&theta=1.2324639859019054E-4]:1.891129594484756E-4,13[&theta=1.2870645982318056E-4]:1.891129594484756E-4)[&theta=0.023012659225111105]:6.701579844745781E-4)[&theta=0.3143513725381125]:0.004247898203203711,(6[&theta=4.6193132890660064E-4]:6.777788805513573E-4,7[&theta=4.6339277209647066E-4]:6.777788805513573E-4)[&theta=0.5037011296623162]:0.004429390266575408)[&theta=0.5095329641421594]:0.025383531862658338,12[&theta=0.005321123261251771]:0.030490701009785102)[&theta=0.013531323468656771]:0.0021052613292115684,((4[&theta=4.612124415780954E-4]:6.583137133333781E-4,8[&theta=3.8471326079117133E-4]:6.583137133333781E-4)[&theta=0.1253604221566103]:0.011270679272841866,(5[&theta=3.840455561156578E-4]:5.059387825180565E-4,9[&theta=3.3426951386734456E-4]:5.059387825180565E-4)[&theta=0.06069890973202897]:0.011423054203657187)[&theta=0.19246578442615]:0.020666969352821425)[&theta=0.36993632691606954]:0.00888370336111774)[&theta=0.025578320626831044]:0.046713718733973744,11[&theta=3.948459078804171E-5]:0.08819338443408815)[&theta=0.021484061291745783]:0.0;
tree STATE_8465000 = (((1[&theta=0.005699284293754521]:0.03644922489033187,2[&theta=0.003227300198068595]:0.03644922489033187)[&theta=0.0425045789634941]:0.004813167181474419,((((3[&theta=5.958314151604097E-4]:8.547700176852276E-4,(10[&theta=1.2073894695628683E-4]:1.881223714539503E-4,13[&theta=1.328021247917992E-4]:1.881223714539503E-4)[&theta=0.02526174123848877]:6.666476462312773E-4)[&theta=0.2306551352798951]:0.004225647390914954,(6[&theta=4.6193132890660064E-4]:6.742286234776219E-4,7[&theta=4.697167051403535E-4]:6.742286234776219E-4)[&theta=0.4083757643646839]:0.00440618878512256)[&theta=0.5118800259074281]:0.02525057100161988,12[&theta=0.0052096627495855944]:0.030330988410220062)[&theta=0.014141530265685149]:0.0020942338110333455,((4[&theta=4.612124415780954E-4]:6.548654162787435E-4,8[&theta=3.873589570889701E-4]:6.548654162787435E-4)[&theta=0.1253604221566103]:0.011211642601794134,(5[&theta=4.0009852982646785E-4]:5.032886368834645E-4,9[&theta=3.3426951386734456E-4]:5.032886368834645E-4)[&theta=0.06069890973202897]:0.011363219381189414)[&theta=0.18629468200927615]:0.02055871420318053)[&theta=0.2986706680519606]:0.008837169850552884)[&theta=0.0245646413117777]:0.046469028739737184,11[&theta=2.6113785655860223E-5]:0.08773142081154348)[&theta=0.01721385754496942]:0.0;
tree STATE_8465500 = (((1[&theta=0.005768151784761822]:0.03641641508209875,2[&theta=0.0034162485829581303]:0.03641641508209875)[&theta=0.03821636419265911]:0.004808834603958895,((((3[&theta=5.957613600769188E-4]:8.540005955521629E-4,(10[&theta=1.2170623111092292E-4]:1.879530329028471E-4,13[&theta=1.2670223055041683E-4]:1.879530329028471E-4)[&theta=0.02224819402623274]:6.660475626493157E-4)[&theta=0.21155154871519022]:0.004221843669958642,(6[&theta=4.6193132890660064E-4]:6.736217158709954E-4,7[&theta=4.697167051403535E-4]:6.736217158709954E-4)[&theta=0.6715048632399975]:0.004402222549639809)[&theta=0.5788598668221453]:0.02522784167349747,12[&theta=0.005191514694431672]:0.030303685939008274)[&theta=0.01433046130493906]:0.0020923486842592647,((4[&theta=4.5793449201128437E-4]:6.542759384835021E-4,8[&theta=3.8265895468270954E-4]:6.542759384835021E-4)[&theta=0.11871840638549251]:0.011201550429879645,(5[&theta=4.0009852982646785E-4]:5.028356010860851E-4,9[&theta=3.354228041847818E-4]:5.028356010860851E-4)[&theta=0.061038110595791714]:0.011352990767277062)[&theta=0.18561961584141054]:0.020540208254904394)[&theta=0.41660002295102444]:0.008829215062790108)[&theta=0.02622923005027547]:0.04642719959449974,11[&theta=3.88546890403096E-5]:0.08765244928055739)[&theta=0.018862347093552993]:0.0;
tree STATE_8466000 = (((1[&theta=0.0057602168225058615]:0.03615329996100066,2[&theta=0.003151991555595775]:0.03615329996100066)[&theta=0.046530134298579225]:0.0047740899126896205,((((3[&theta=6.066271790223786E-4]:8.478302882989646E-4,(10[&theta=1.1912727482643862E-4]:1.8659503857799395E-4,13[&theta=1.2670223055041683E-4]:1.8659503857799395E-4)[&theta=0.020923676940764864]:6.612352497209707E-4)[&theta=0.24675932977850426]:0.0041913400933167875,(6[&theta=4.7722190237942466E-4]:6.687546783291033E-4,7[&theta=4.697167051403535E-4]:6.687546783291033E-4)[&theta=0.45363796164201325]:0.004370415703286648)[&theta=0.5365481183696389]:0.025045565999134656,12[&theta=0.005103897597611276]:0.030084736380750408)[&theta=0.014697867468621005]:0.0020772310902787104,((4[&theta=4.5793449201128437E-4]:6.495486776480368E-4,8[&theta=3.8747236174440345E-4]:6.495486776480368E-4)[&theta=0.12287410303636634]:0.011120617221841466,(5[&theta=3.9052075466345737E-4]:4.992025238110724E-4,9[&theta=3.3589642393759095E-4]:4.992025238110724E-4)[&theta=0.06216226588816591]:0.011270963375678431)[&theta=0.17954712256231617]:0.020391801571539615)[&theta=0.30481950975842864]:0.008765422402661163)[&theta=0.0247518748807878]:0.046091754762381795,11[&theta=2.80292734644536E-5]:0.08701914463607208)[&theta=0.01584657382605153]:0.0;
tree STATE_8466500 = (((1[&theta=0.005399767351595387]:0.035771673972678934,2[&theta=0.0031760451910464835]:0.035771673972678934)[&theta=0.046515748993484186]:0.004723695708475008,((((3[&theta=6.114568000321243E-4]:8.388807851540176E-4,(10[&theta=1.2368734857936373E-4]:1.8462538391050652E-4,13[&theta=1.260652952822669E-4]:1.8462538391050652E-4)[&theta=0.022851781401973754]:6.542554012435111E-4)[&theta=0.23448733926782878]:0.004147097263278314,(6[&theta=4.6564214052418E-4]:6.616954564783338E-4,7[&theta=4.5500058592490565E-4]:6.616954564783338E-4)[&theta=0.45549091129350355]:0.004324282591953998)[&theta=0.5195993571241264]:0.024781190716994236,12[&theta=0.004957067454518436]:0.029767168765426566)[&theta=0.014697867468621005]:0.00205530431267735,((4[&theta=4.435902057637136E-4]:6.42692189959834E-4,8[&theta=3.8747236174440345E-4]:6.42692189959834E-4)[&theta=0.12287410303636634]:0.011003230522906351,(5[&theta=3.834090079999929E-4]:4.939330558308989E-4,9[&theta=3.2168346531548457E-4]:4.939330558308989E-4)[&theta=0.05974330853871571]:0.011151989657035287)[&theta=0.1797574199907189]:0.02017655036523773)[&theta=0.24230748776781816]:0.008672896603050026)[&theta=0.0247518748807878]:0.04560522071200046,11[&theta=2.058881575818341E-5]:0.0861005903931544)[&theta=0.017554702387866786]:0.0;
tree STATE_8467000 = (((1[&theta=0.005351608226182885]:0.03611034737977679,2[&theta=0.003560774184917263]:0.03611034737977679)[&theta=0.03430989725034046]:0.004667192028330512,((((3[&theta=5.955109924190025E-4]:8.447260648478956E-4,(10[&theta=1.2075576762768392E-4]:1.8591184442628573E-4,13[&theta=1.2378959419690605E-4]:1.8591184442628573E-4)[&theta=0.02079939870834253]:6.588142204216099E-4)[&theta=0.2598594960608618]:0.004797015810323551,(6[&theta=4.6564214052418E-4]:6.663061175922058E-4,7[&theta=4.58155298580751E-4]:6.663061175922058E-4)[&theta=0.5502647405608029]:0.004975435757579241)[&theta=0.5045733411374107]:0.024332843045456288,12[&theta=0.0046568004531974275]:0.029974584920627736)[&theta=0.015707938858055496]:0.0020696255711639515,((4[&theta=4.585401687129322E-4]:6.471704372553618E-4,8[&theta=3.8747236174440345E-4]:6.471704372553618E-4)[&theta=0.11771367955317219]:0.011079900487317081,(5[&theta=3.8874942012072713E-4]:4.973747568597923E-4,9[&theta=3.2168346531548457E-4]:4.973747568597923E-4)[&theta=0.059572010618755965]:0.01122969616771265)[&theta=0.1797574199907189]:0.020317139567219245)[&theta=0.32033994683920175]:0.008733328916315612)[&theta=0.0247518748807878]:0.045922995627435834,11[&theta=6.78193028388439E-5]:0.08670053503554313)[&theta=0.016562393609948045]:0.0;
tree STATE_8467500 = (((1[&theta=0.005908690622942783]:0.03611034737977679,2[&theta=0.0035209880812274996]:0.03611034737977679)[&theta=0.032267518006996766]:0.004667192028330512,((((3[&theta=5.955109924190025E-4]:8.447260648478956E-4,(10[&theta=1.2075576762768392E-4]:1.8591184442628573E-4,13[&theta=1.2338881987179873E-4]:1.8591184442628573E-4)[&theta=0.02872552669545509]:6.588142204216099E-4)[&theta=0.33394973872306233]:0.004797015810323551,(6[&theta=4.689186272964844E-4]:6.663061175922058E-4,7[&theta=4.6469584853815646E-4]:6.663061175922058E-4)[&theta=0.5036226895440332]:0.004975435757579241)[&theta=0.48308236145355515]:0.024332843045456288,12[&theta=0.004618840036395515]:0.029974584920627736)[&theta=0.01435006462043669]:0.0020696255711639515,((4[&theta=4.5089704248621286E-4]:6.471704372553618E-4,8[&theta=3.8747236174440345E-4]:6.471704372553618E-4)[&theta=0.11542611904667743]:0.011079900487317081,(5[&theta=3.840660285170964E-4]:4.973747568597923E-4,9[&theta=3.2650668706911087E-4]:4.973747568597923E-4)[&theta=0.05834765666054594]:0.01122969616771265)[&theta=0.20063142538296136]:0.020317139567219245)[&theta=0.2529860416320792]:0.008733328916315612)[&theta=0.025492184715082966]:0.0461648174534484,11[&theta=2.392410580169453E-5]:0.0869423568615557)[&theta=0.017197154971004606]:0.0;
tree STATE_8468000 = (((1[&theta=0.005625717932812573]:0.03611034737977679,2[&theta=0.0034176247150839436]:0.03611034737977679)[&theta=0.03819856032121456]:0.004665954371774549,((((3[&theta=5.938205267090877E-4]:8.447260648478956E-4,(10[&theta=1.2075576762768392E-4]:1.8591184442628573E-4,13[&theta=1.2362273047146542E-4]:1.8591184442628573E-4)[&theta=0.02569728363187304]:6.588142204216099E-4)[&theta=0.30884790943509216]:0.004797015810323551,(6[&theta=4.689186272964844E-4]:6.663061175922058E-4,7[&theta=4.462747349306257E-4]:6.663061175922058E-4)[&theta=1.1309212768680477]:0.004975435757579241)[&theta=0.5059093939656494]:0.024332843045456288,12[&theta=0.0050723477779006446]:0.029974584920627736)[&theta=0.015217478330148661]:0.0020696255711639515,((4[&theta=4.5089704248621286E-4]:6.471704372553618E-4,8[&theta=3.9231575676989546E-4]:6.471704372553618E-4)[&theta=0.11900108994122409]:0.011079900487317081,(5[&theta=3.840660285170964E-4]:4.973747568597923E-4,9[&theta=3.208719755615329E-4]:4.973747568597923E-4)[&theta=0.06102781687390507]:0.01122969616771265)[&theta=0.18077785372076868]:0.020317139567219245)[&theta=0.267842326364723]:0.008732091259759649)[&theta=0.025492184715082966]:0.046166055110004364,11[&theta=4.7479880487695155E-5]:0.0869423568615557)[&theta=0.01888428480693753]:0.0;
tree STATE_8468500 = (((1[&theta=0.005784318792476101]:0.03611034737977679,2[&theta=0.003015096530397452]:0.03611034737977679)[&theta=0.03791843054054462]:0.004665954371774549,((((3[&theta=5.797817073105862E-4]:8.447260648478956E-4,(10[&theta=1.1703242437645108E-4]:1.8591184442628573E-4,13[&theta=1.2520789367881873E-4]:1.8591184442628573E-4)[&theta=0.032640928198032784]:6.588142204216099E-4)[&theta=0.222599018798587]:0.004797015810323551,(6[&theta=4.689186272964844E-4]:6.663061175922058E-4,7[&theta=4.462747349306257E-4]:6.663061175922058E-4)[&theta=0.5094610193955807]:0.004975435757579241)[&theta=0.5821740501293917]:0.024332843045456288,12[&theta=0.005153287085517054]:0.029974584920627736)[&theta=0.01384549995799425]:0.0020696255711639515,((4[&theta=4.5089704248621286E-4]:6.471704372553618E-4,8[&theta=3.9231575676989546E-4]:6.471704372553618E-4)[&theta=0.12137161860381893]:0.011079900487317081,(5[&theta=3.751639240736892E-4]:4.973747568597923E-4,9[&theta=3.252462124987591E-4]:4.973747568597923E-4)[&theta=0.05960920674718305]:0.01122969616771265)[&theta=0.1840408944249303]:0.020317139567219245)[&theta=0.3425396687051581]:0.008732091259759649)[&theta=0.02602339229541689]:0.046166055110004364,11[&theta=3.9302636863372955E-5]:0.0869423568615557)[&theta=0.01936820396466035]:0.0;
tree STATE_8469000 = (((1[&theta=0.00533864070306381]:0.03594719234580968,2[&theta=0.0031893178292989187]:0.03594719234580968)[&theta=0.03448624122145199]:0.004644872493607899,((((3[&theta=5.978355283810863E-4]:8.409093940096543E-4,(10[&theta=1.1703242437645108E-4]:1.8507185103122783E-4,13[&theta=1.25334365689084E-4]:1.8507185103122783E-4)[&theta=0.019937908206545178]:6.558375429784264E-4)[&theta=0.2532322517109064]:0.004775341765783276,(6[&theta=4.689186272964844E-4]:6.632955899973057E-4,7[&theta=4.462747349306257E-4]:6.632955899973057E-4)[&theta=0.3735046109793065]:0.004952955569795625)[&theta=0.5821740501293917]:0.02422290154331995,12[&theta=0.005005892969234139]:0.02983915270311288)[&theta=0.013517873922925073]:0.002060274516553176,((4[&theta=4.641488188038495E-4]:6.442463691603526E-4,8[&theta=3.9231575676989546E-4]:6.442463691603526E-4)[&theta=0.12219559459004609]:0.011029838893576423,(5[&theta=3.737519661963813E-4]:4.951275008448781E-4,9[&theta=3.365183399403171E-4]:4.951275008448781E-4)[&theta=0.05960920674718305]:0.011178957761891898)[&theta=0.17774791722759195]:0.02022534195692928)[&theta=0.3416423879558019]:0.008692637619751524)[&theta=0.025737713572745884]:0.04595746602581797,11[&theta=7.853224489938542E-5]:0.08654953086523555)[&theta=0.020601975990706838]:0.0;
tree STATE_8469500 = (((1[&theta=0.005169309968251293]:0.03594719234580968,2[&theta=0.003424878091172285]:0.03594719234580968)[&theta=0.04357790331876702]:0.004644872493607899,((((3[&theta=5.978355283810863E-4]:8.409093940096543E-4,(10[&theta=1.206042273524341E-4]:1.8507185103122783E-4,13[&theta=1.25334365689084E-4]:1.8507185103122783E-4)[&theta=0.029246925976626127]:6.558375429784264E-4)[&theta=0.2732249483360127]:0.004775341765783276,(6[&theta=4.480531063972717E-4]:6.632955899973057E-4,7[&theta=4.462747349306257E-4]:6.632955899973057E-4)[&theta=0.5219905737650553]:0.004952955569795625)[&theta=0.5499744943074171]:0.02422290154331995,12[&theta=0.004831443666588386]:0.02983915270311288)[&theta=0.013633974956094771]:0.002060274516553176,((4[&theta=4.4217941871658957E-4]:6.442463691603526E-4,8[&theta=3.781168102555146E-4]:6.442463691603526E-4)[&theta=0.12218351981440886]:0.011029838893576423,(5[&theta=3.737519661963813E-4]:4.951275008448781E-4,9[&theta=3.293699847408822E-4]:4.951275008448781E-4)[&theta=0.05960920674718305]:0.011178957761891898)[&theta=0.17660116565000658]:0.02022534195692928)[&theta=0.346034769191228]:0.008692637619751524)[&theta=0.026092975015801892]:0.04595746602581797,11[&theta=4.238255128951804E-5]:0.08654953086523555)[&theta=0.021930130007275027]:0.0;
tree STATE_8470000 = (((1[&theta=0.005577090046838082]:0.035793165964551114,2[&theta=0.002891863778302004]:0.035793165964551114)[&theta=0.031050459584440634]:0.0046249701631361426,((((3[&theta=5.960974119641692E-4]:8.373062689121599E-4,(10[&theta=1.252478427655029E-4]:1.842788559284966E-4,13[&theta=1.2096290165844371E-4]:1.842788559284966E-4)[&theta=0.019885404632771234]:6.530274129836634E-4)[&theta=0.2732249483360127]:0.0047548804011131015,(6[&theta=4.7871271536489184E-4]:6.604535037934867E-4,7[&theta=4.4902570626751147E-4]:6.604535037934867E-4)[&theta=0.6492462848585141]:0.004931733166231775)[&theta=0.48982339429790467]:0.024119111354856587,12[&theta=0.005071906733929615]:0.02971129802488185)[&theta=0.01609687280648425]:0.002051446660816039,((4[&theta=4.350342014725592E-4]:6.414859049792797E-4,8[&theta=3.7002614594088413E-4]:6.414859049792797E-4)[&theta=0.12503651192742424]:0.01098257828545161,(5[&theta=3.745412689701185E-4]:4.930059805747247E-4,9[&theta=3.293699847408822E-4]:4.930059805747247E-4)[&theta=0.06297789114291227]:0.011131058209856165)[&theta=0.1776034786494543]:0.020138680495267)[&theta=0.3464791384055081]:0.008655391441989367)[&theta=0.025299888885043167]:0.04576054766524967,11[&theta=6.0820479462832606E-5]:0.08617868379293693)[&theta=0.019656755132319553]:0.0;
tree STATE_8470500 = (((1[&theta=0.005339618746034173]:0.035793165964551114,2[&theta=0.003686182417275928]:0.035793165964551114)[&theta=0.03327656058949834]:0.0046433145036592904,((((3[&theta=5.977665718535877E-4]:8.373062689121599E-4,(10[&theta=1.252478427655029E-4]:1.842788559284966E-4,13[&theta=1.2096290165844371E-4]:1.842788559284966E-4)[&theta=0.022500693758376857]:6.530274129836634E-4)[&theta=0.25935636715423055]:0.0047548804011131015,(6[&theta=4.576184532681535E-4]:6.604535037934867E-4,7[&theta=4.4902570626751147E-4]:6.604535037934867E-4)[&theta=0.4734929805263203]:0.004931733166231775)[&theta=0.5033579647240447]:0.024119111354856587,12[&theta=0.00522748538214518]:0.02971129802488185)[&theta=0.014969138040370561]:0.002051446660816039,((4[&theta=4.350342014725592E-4]:6.414859049792797E-4,8[&theta=3.869904625584883E-4]:6.414859049792797E-4)[&theta=0.11602261584759813]:0.01098257828545161,(5[&theta=3.745412689701185E-4]:4.930059805747247E-4,9[&theta=3.227322775414598E-4]:4.930059805747247E-4)[&theta=0.06497621055552545]:0.011131058209856165)[&theta=0.17538183499201246]:0.020138680495267)[&theta=0.3989339625671458]:0.008673735782512515)[&theta=0.026600816472283545]:0.04958717146077574,11[&theta=7.369677606123995E-5]:0.09002365192898615)[&theta=0.0143328299237761]:0.0;
tree STATE_8471000 = (((1[&theta=0.005285900233824469]:0.03497176898020626,2[&theta=0.0032995637812669207]:0.03497176898020626)[&theta=0.04700828959123844]:0.005464711488004148,((((3[&theta=5.977665718535877E-4]:8.373062689121599E-4,(10[&theta=1.2073651549424026E-4]:1.842788559284966E-4,13[&theta=1.241054389664819E-4]:1.842788559284966E-4)[&theta=0.025906665464845467]:6.530274129836634E-4)[&theta=0.22744801937723308]:0.0047548804011131015,(6[&theta=4.576184532681535E-4]:6.604535037934867E-4,7[&theta=4.685218947919303E-4]:6.604535037934867E-4)[&theta=0.5303860665185394]:0.004931733166231775)[&theta=0.5324982716410416]:0.024119111354856587,12[&theta=0.004996360711005058]:0.02971129802488185)[&theta=0.014969138040370561]:0.002051446660816039,((4[&theta=4.477284851706273E-4]:6.414859049792797E-4,8[&theta=3.869904625584883E-4]:6.414859049792797E-4)[&theta=0.11774405827031699]:0.01098257828545161,(5[&theta=3.745412689701185E-4]:4.930059805747247E-4,9[&theta=3.066411379274465E-4]:4.930059805747247E-4)[&theta=0.06279442556905716]:0.011131058209856165)[&theta=0.1824636985446082]:0.020138680495267)[&theta=0.24209382499162835]:0.008673735782512515)[&theta=0.026600816472283545]:0.04958717146077574,11[&theta=4.597229636880691E-5]:0.09002365192898615)[&theta=0.012057127065225078]:0.0;
tree STATE_8471500 = (((1[&theta=0.005282216950135315]:0.03497176898020626,2[&theta=0.003283878604403613]:0.03497176898020626)[&theta=0.056066320634294224]:0.005464711488004148,((((3[&theta=5.79897704056947E-4]:8.373062689121599E-4,(10[&theta=1.1870459224407418E-4]:1.842788559284966E-4,13[&theta=1.236019783449525E-4]:1.842788559284966E-4)[&theta=0.02753365105310462]:6.530274129836634E-4)[&theta=0.2260261598730756]:0.0047548804011131015,(6[&theta=4.576184532681535E-4]:6.604535037934867E-4,7[&theta=4.685218947919303E-4]:6.604535037934867E-4)[&theta=0.6030209921738772]:0.004931733166231775)[&theta=0.5324982716410416]:0.024119111354856587,12[&theta=0.004964659645492792]:0.02971129802488185)[&theta=0.013983152161571349]:0.002051446660816039,((4[&theta=4.477284851706273E-4]:6.414859049792797E-4,8[&theta=3.869904625584883E-4]:6.414859049792797E-4)[&theta=0.11208283038430944]:0.01098257828545161,(5[&theta=3.7923735951300215E-4]:4.930059805747247E-4,9[&theta=3.320703459241802E-4]:4.930059805747247E-4)[&theta=0.05940186136094705]:0.011131058209856165)[&theta=0.1821953541179447]:0.020138680495267)[&theta=0.2516125204377613]:0.008673735782512515)[&theta=0.024891244676450427]:0.04958717146077574,11[&theta=3.814830366813221E-5]:0.09002365192898615)[&theta=0.011775397878475117]:0.0;
tree STATE_8472000 = (((1[&theta=0.005282216950135315]:0.03455071521995475,2[&theta=0.002968306480538855]:0.03455071521995475)[&theta=0.04354569173659384]:0.005398917352110823,((((3[&theta=5.8402435810134E-4]:8.272252531875289E-4,(10[&theta=1.1870459224407418E-4]:1.8206017190174764E-4,13[&theta=1.2143310078028936E-4]:1.8206017190174764E-4)[&theta=0.018844892888168555]:6.451650812857812E-4)[&theta=0.2765237274061119]:0.004697632502856425,(6[&theta=4.55111809754373E-4]:6.525017633081564E-4,7[&theta=4.377945591909005E-4]:6.525017633081564E-4)[&theta=0.4329467389754745]:0.004872355992735798)[&theta=0.5591734596627084]:0.023828721625482732,12[&theta=0.00512478897857058]:0.029353579381526686)[&theta=0.013344424908245606]:0.0019172576827652006,((4[&theta=4.477284851706273E-4]:6.337625309459919E-4,8[&theta=3.905518953506876E-4]:6.337625309459919E-4)[&theta=0.10626250114145362]:0.010850350033373106,(5[&theta=3.693111047742002E-4]:4.8707027792082246E-4,9[&theta=3.282331738304606E-4]:4.8707027792082246E-4)[&theta=0.056410247396576504]:0.010997042286398275)[&theta=0.1821953541179447]:0.01978672449997279)[&theta=0.3825369468753144]:0.008678795507773687)[&theta=0.02534752989526948]:0.04784536376355475,11[&theta=3.4843460906491384E-5]:0.08779499633562032)[&theta=0.014355510084871449]:0.0;
tree STATE_8472500 = (((1[&theta=0.005282216950135315]:0.03455071521995475,2[&theta=0.003299225467725795]:0.03455071521995475)[&theta=0.04835866662396608]:0.005398917352110823,((((3[&theta=5.8402435810134E-4]:8.272252531875289E-4,(10[&theta=1.196346700999544E-4]:1.8206017190174764E-4,13[&theta=1.2143310078028936E-4]:1.8206017190174764E-4)[&theta=0.02125243871206844]:6.451650812857812E-4)[&theta=0.28731341902377705]:0.004697632502856425,(6[&theta=4.5418916537206703E-4]:6.525017633081564E-4,7[&theta=4.377945591909005E-4]:6.525017633081564E-4)[&theta=0.4034290116635455]:0.004872355992735798)[&theta=0.5591734596627084]:0.023828721625482732,12[&theta=0.004573421658430796]:0.029353579381526686)[&theta=0.013359178331476953]:0.0019363674264340248,((4[&theta=4.400556581800247E-4]:6.337625309459919E-4,8[&theta=3.755878440404466E-4]:6.337625309459919E-4)[&theta=0.11761451076882837]:0.010850350033373106,(5[&theta=3.7993414027089214E-4]:4.8707027792082246E-4,9[&theta=3.238685095736842E-4]:4.8707027792082246E-4)[&theta=0.059521715177559636]:0.010997042286398275)[&theta=0.18190537001743756]:0.019805834243641615)[&theta=0.33893660214156185]:0.008659685764104863)[&theta=0.02602233618202119]:0.04784536376355475,11[&theta=4.638671354141861E-5]:0.08779499633562032)[&theta=0.013543494684909138]:0.0;
tree STATE_8473000 = (((1[&theta=0.005468531342955077]:0.0329808189853931,2[&theta=0.003222035923531357]:0.0329808189853931)[&theta=0.05651222460363709]:0.006909720663641705,((((3[&theta=5.8402435810134E-4]:8.260016334676845E-4,(10[&theta=1.1733577359220654E-4]:1.817908711089118E-4,13[&theta=1.2143310078028936E-4]:1.817908711089118E-4)[&theta=0.024290824550521457]:6.442107623587727E-4)[&theta=0.240483106161281]:0.0046502419731033725,(6[&theta=4.5418916537206703E-4]:6.51536592066417E-4,7[&theta=4.496034701105817E-4]:6.51536592066417E-4)[&theta=0.5439793972010477]:0.00482470701450464)[&theta=0.560497010051117]:0.02383391638169986,12[&theta=0.004678977472094098]:0.029310159988270915)[&theta=0.013541489276255371]:0.0019335031795330547,((4[&theta=4.4791589611398907E-4]:6.328250785077644E-4,8[&theta=3.755878440404466E-4]:6.328250785077644E-4)[&theta=0.11346664128266984]:0.010845887391220844,(5[&theta=3.7993414027089214E-4]:4.863498105575287E-4,9[&theta=3.238685095736842E-4]:4.863498105575287E-4)[&theta=0.06267620656878087]:0.010992362659171081)[&theta=0.1910733669457353]:0.01976495069807536)[&theta=0.2846590809768528]:0.008646876481230838)[&theta=0.02602233618202119]:0.04777459158828735,11[&theta=4.7648488902384494E-5]:0.08766513123732216)[&theta=0.012884112960157566]:0.0;
tree STATE_8473500 = (((1[&theta=0.005384697325530545]:0.033757148703168705,2[&theta=0.003272986396564956]:0.033757148703168705)[&theta=0.041438050060784694]:0.006164235448329371,((((3[&theta=5.722651794796656E-4]:8.266403214784839E-4,(10[&theta=1.168637181634515E-4]:1.8193143699297984E-4,13[&theta=1.2143310078028936E-4]:1.8193143699297984E-4)[&theta=0.02046896233509381]:6.447088844855041E-4)[&theta=0.2417908631225598]:0.004653837672766906,(6[&theta=4.471860636319978E-4]:6.520403787335244E-4,7[&theta=4.496034701105817E-4]:6.520403787335244E-4)[&theta=0.49813737183422013]:0.004828437615511865)[&theta=0.5699580008706965]:0.02385234544530774,12[&theta=0.00500758156805237]:0.029332823439553127)[&theta=0.013541489276255371]:0.0019349982193121208,((4[&theta=4.4955290018366045E-4]:6.33314396899157E-4,8[&theta=3.755878440404466E-4]:6.33314396899157E-4)[&theta=0.11878753941780656]:0.010854273740548233,(5[&theta=3.7993414027089214E-4]:4.8672587009599913E-4,9[&theta=3.2928805768112616E-4]:4.8672587009599913E-4)[&theta=0.058908740436134976]:0.011000862267351391)[&theta=0.18676132823050887]:0.019780233521417858)[&theta=0.3305997891761052]:0.008653562492632827)[&theta=0.02672420262442902]:0.04781153226447001,11[&theta=4.512514782188374E-5]:0.08773291641596809)[&theta=0.014006653806611117]:0.0;
tree STATE_8474000 = (((1[&theta=0.005330780784920548]:0.033757148703168705,2[&theta=0.003284088921940181]:0.033757148703168705)[&theta=0.06335272886563242]:0.006164235448329371,((((3[&theta=5.722651794796656E-4]:8.266403214784839E-4,(10[&theta=1.1507478824948338E-4]:1.8193143699297984E-4,13[&theta=1.2073300390627126E-4]:1.8193143699297984E-4)[&theta=0.021932868998528463]:6.447088844855041E-4)[&theta=0.2678078735957248]:0.004653837672766906,(6[&theta=4.556136000938503E-4]:6.520403787335244E-4,7[&theta=4.496034701105817E-4]:6.520403787335244E-4)[&theta=0.4208426897582943]:0.004828437615511865)[&theta=0.5699580008706965]:0.02385234544530774,12[&theta=0.00500758156805237]:0.029332823439553127)[&theta=0.013541489276255371]:0.0019349982193121208,((4[&theta=4.3134120214577165E-4]:6.33314396899157E-4,8[&theta=3.739186111115118E-4]:6.33314396899157E-4)[&theta=0.1213821434463814]:0.010854273740548233,(5[&theta=3.785077237958961E-4]:4.8672587009599913E-4,9[&theta=3.3480466360230463E-4]:4.8672587009599913E-4)[&theta=0.06063130362637946]:0.011000862267351391)[&theta=0.18676132823050887]:0.019780233521417858)[&theta=0.38593658895412264]:0.008653562492632827)[&theta=0.02617550344137251]:0.04781153226447001,11[&theta=4.4088120006514934E-5]:0.08773291641596809)[&theta=0.016212296811216324]:0.0;
tree STATE_8474500 = (((1[&theta=0.005483285506258118]:0.033453850946458405,2[&theta=0.0034204125242313843]:0.033453850946458405)[&theta=0.05553670849012161]:0.006108851659853871,((((3[&theta=5.771458723590687E-4]:8.192132085633706E-4,(10[&theta=1.1507478824948338E-4]:1.8029683813511267E-4,13[&theta=1.1984213197497417E-4]:1.8029683813511267E-4)[&theta=0.024741153026098427]:6.38916370428258E-4)[&theta=0.23695211534650448]:0.004612024350834547,(6[&theta=4.51030360332256E-4]:6.461819934210276E-4,7[&theta=4.5117568082629335E-4]:6.461819934210276E-4)[&theta=0.3464339678319232]:0.00478505556597689)[&theta=0.5454152309562953]:0.023638039345895916,12[&theta=0.004647161892960938]:0.029069276905293834)[&theta=0.014526148695066668]:0.0019176128463851486,((4[&theta=4.3766149563306253E-4]:6.276242588617042E-4,8[&theta=3.739186111115118E-4]:6.276242588617042E-4)[&theta=0.11597690677415995]:0.010756751378539063,(5[&theta=3.760566143008336E-4]:4.8235278557304213E-4,9[&theta=3.135568951895008E-4]:4.8235278557304213E-4)[&theta=0.05897764188714998]:0.010902022851827725)[&theta=0.17343581331819793]:0.019602514114278213)[&theta=0.33569115641023284]:0.008575812854633293)[&theta=0.026547809579008184]:0.047381960128262464,11[&theta=2.105276028151324E-5]:0.08694466273457474)[&theta=0.01643158115979339]:0.0;
tree STATE_8475000 = (((1[&theta=0.005483285506258118]:0.03346536822107854,2[&theta=0.0034204125242313843]:0.03346536822107854)[&theta=0.0418408712901823]:0.0061109547756444255,((((3[&theta=5.89038323745392E-4]:8.194952419684506E-4,(10[&theta=1.1615465738996248E-4]:1.803589095600517E-4,13[&theta=1.1984213197497417E-4]:1.803589095600517E-4)[&theta=0.023532515705070662]:6.39136332408399E-4)[&theta=0.28214706261750605]:0.00461361214863661,(6[&theta=4.51030360332256E-4]:6.464044567626838E-4,7[&theta=4.5117568082629335E-4]:6.464044567626838E-4)[&theta=0.36632692015975693]:0.004786702933842377)[&theta=0.5065634379925309]:0.023646177296622845,12[&theta=0.004766578231827354]:0.029079284687227907)[&theta=0.014265096074073216]:0.0019182730296866818,((4[&theta=4.403010171054968E-4]:6.278403332669838E-4,8[&theta=3.6781504353271456E-4]:6.278403332669838E-4)[&theta=0.13234320661852605]:0.010760454643070416,(5[&theta=3.7956870580075003E-4]:4.8251884685860606E-4,9[&theta=3.222235108105896E-4]:4.8251884685860606E-4)[&theta=0.059391640752890246]:0.010905776129478795)[&theta=0.1764097910570904]:0.01960926274057719)[&theta=0.4189996232698618]:0.008578765279808376)[&theta=0.02582657589557187]:0.04739827248188988,11[&theta=4.3277869168520535E-5]:0.08697459547861285)[&theta=0.017378365998454985]:0.0;
tree STATE_8475500 = (((1[&theta=0.005483285506258118]:0.03346536822107854,2[&theta=0.0033695294300834597]:0.03346536822107854)[&theta=0.061738808428569825]:0.0061109547756444255,((((3[&theta=5.778370300820191E-4]:8.194952419684506E-4,(10[&theta=1.1615465738996248E-4]:1.803589095600517E-4,13[&theta=1.1984213197497417E-4]:1.803589095600517E-4)[&theta=0.022483180590204026]:6.39136332408399E-4)[&theta=0.24022214130302721]:0.00461361214863661,(6[&theta=4.5771944875645917E-4]:6.464044567626838E-4,7[&theta=4.512552948099427E-4]:6.464044567626838E-4)[&theta=0.4224225404369385]:0.004786702933842377)[&theta=0.5343637050347422]:0.023646177296622845,12[&theta=0.005022056811052138]:0.029079284687227907)[&theta=0.014663327147009264]:0.0019182730296866818,((4[&theta=4.403010171054968E-4]:6.278403332669838E-4,8[&theta=3.6781504353271456E-4]:6.278403332669838E-4)[&theta=0.11640678955020108]:0.010760454643070416,(5[&theta=3.7956870580075003E-4]:4.8251884685860606E-4,9[&theta=3.222235108105896E-4]:4.8251884685860606E-4)[&theta=0.059438766520051374]:0.010905776129478795)[&theta=0.1764097910570904]:0.01960926274057719)[&theta=0.3018941530499287]:0.008578765279808376)[&theta=0.02582657589557187]:0.04739827248188988,11[&theta=6.371917346136432E-5]:0.08697459547861285)[&theta=0.016380172441706024]:0.0;
tree STATE_8476000 = (((1[&theta=0.005250930938783986]:0.03343837482937848,2[&theta=0.003037156914983543]:0.03343837482937848)[&theta=0.05537263376812122]:0.006106025638309663,((((3[&theta=5.759915190461519E-4]:8.188342315795421E-4,(10[&theta=1.1615465738996248E-4]:1.8021343084724666E-4,13[&theta=1.1984213197497417E-4]:1.8021343084724666E-4)[&theta=0.022775677341419717]:6.386208007322954E-4)[&theta=0.251170592369045]:0.004609890777962976,(6[&theta=4.5771944875645917E-4]:6.458830625684593E-4,7[&theta=4.2925192831296417E-4]:6.458830625684593E-4)[&theta=0.5975881711122099]:0.004782841946974059)[&theta=0.47865806993796034]:0.02362710413054381,12[&theta=0.004932925534122375]:0.02905582914008633)[&theta=0.014506115712391063]:0.0019167257377239628,((4[&theta=4.403010171054968E-4]:6.273339130199689E-4,8[&theta=3.7152777523355885E-4]:6.273339130199689E-4)[&theta=0.10846764569628672]:0.010751775187786009,(5[&theta=3.7956870580075003E-4]:4.8212964390258693E-4,9[&theta=3.222235108105896E-4]:4.8212964390258693E-4)[&theta=0.06104286600800827]:0.010896979456903391)[&theta=0.1764097910570904]:0.019593445777004316)[&theta=0.4252735694928096]:0.008571845589877853)[&theta=0.02582657589557187]:0.04736004071564852,11[&theta=3.743993666891784E-5]:0.08690444118333666)[&theta=0.017492258124195522]:0.0;
tree STATE_8476500 = (((1[&theta=0.005455780424484786]:0.03383814541841798,2[&theta=0.003297936769480393]:0.03383814541841798)[&theta=0.062300740124621036]:0.006179025880653166,((((3[&theta=5.810814468369905E-4]:8.28623757678061E-4,(10[&theta=1.1811808359222595E-4]:1.823679622731979E-4,13[&theta=1.2174874805929516E-4]:1.823679622731979E-4)[&theta=0.021611812078923393]:6.462557954048632E-4)[&theta=0.3404321643078909]:0.004665004065050568,(6[&theta=4.545633581558274E-4]:6.536048807994928E-4,7[&theta=4.465714908736489E-4]:6.536048807994928E-4)[&theta=0.6003961458590565]:0.004840022941929136)[&theta=0.4844351089288408]:0.023909576630590866,12[&theta=0.005020933356312786]:0.029403204453319495)[&theta=0.014810534365388334]:0.0019396410433004732,((4[&theta=4.520928846342016E-4]:6.348339679482397E-4,8[&theta=3.7152777523355885E-4]:6.348339679482397E-4)[&theta=0.11359722797295825]:0.010880317424721075,(5[&theta=3.7956870580075003E-4]:4.878937174474233E-4,9[&theta=3.282892801069363E-4]:4.878937174474233E-4)[&theta=0.061931771145924915]:0.011027257675221891)[&theta=0.17418663015772518]:0.019827694103950654)[&theta=0.31543426890612825]:0.008674325802451179)[&theta=0.02509134881853516]:0.047926250989635724,11[&theta=4.015857745231267E-5]:0.08794342228870687)[&theta=0.013269265246537917]:0.0;
tree STATE_8477000 = (((1[&theta=0.005509014598516332]:0.033671519546445,2[&theta=0.0031579238862983927]:0.033671519546445)[&theta=0.05493699783254322]:0.0061485991074782045,((((3[&theta=5.810814468369905E-4]:8.245434467019907E-4,(10[&theta=1.1811808359222595E-4]:1.8146994554214005E-4,13[&theta=1.2174874805929516E-4]:1.8146994554214005E-4)[&theta=0.022882465755745412]:6.430735011598507E-4)[&theta=0.3247065564244473]:0.004642032641514055,(6[&theta=4.545633581558274E-4]:6.503863981716082E-4,7[&theta=4.5454560973170587E-4]:6.503863981716082E-4)[&theta=0.45211233616724333]:0.0048161896900444385)[&theta=0.505535991921146]:0.02379184103943141,12[&theta=0.0048121614610480146]:0.029258417127647457)[&theta=0.01430917087781438]:0.0019300898585012452,((4[&theta=4.3786324000929E-4]:6.317079170917448E-4,8[&theta=3.7152777523355885E-4]:6.317079170917448E-4)[&theta=0.1215494339306937]:0.0108267405411236,(5[&theta=3.7956870580075003E-4]:4.854912301037887E-4,9[&theta=3.220067606921711E-4]:4.854912301037887E-4)[&theta=0.061931771145924915]:0.010972957228111556)[&theta=0.1855182817216065]:0.01973005852793336)[&theta=0.2642094856476439]:0.0086316116677745)[&theta=0.02509134881853516]:0.047690252436440865,11[&theta=3.8759995754829455E-5]:0.08751037109036407)[&theta=0.011942187551720537]:0.0;
tree STATE_8477500 = (((1[&theta=0.005509014598516332]:0.03334630167021761,2[&theta=0.0034889965503881295]:0.03334630167021761)[&theta=0.06462783632652523]:0.0064738169837055895,((((3[&theta=5.772586461390628E-4]:8.245434467019907E-4,(10[&theta=1.1811808359222595E-4]:1.8146994554214005E-4,13[&theta=1.2389301744882507E-4]:1.8146994554214005E-4)[&theta=0.0240816355387277]:6.430735011598507E-4)[&theta=0.32734447762797847]:0.005481895830533141,(6[&theta=4.545633581558274E-4]:6.503863981716082E-4,7[&theta=4.4547272136669146E-4]:6.503863981716082E-4)[&theta=0.38196033304829186]:0.005656052879063524)[&theta=0.48516947831069723]:0.022951977850412326,12[&theta=0.0048121614610480146]:0.029258417127647457)[&theta=0.013921841161066338]:0.0019300898585012452,((4[&theta=4.3786324000929E-4]:6.317079170917448E-4,8[&theta=3.7906624145734257E-4]:6.317079170917448E-4)[&theta=0.12181092339171903]:0.0108267405411236,(5[&theta=3.7956870580075003E-4]:4.854912301037887E-4,9[&theta=3.220067606921711E-4]:4.854912301037887E-4)[&theta=0.058555446287769826]:0.010972957228111556)[&theta=0.17725677065306464]:0.01973005852793336)[&theta=0.300388376427187]:0.0086316116677745)[&theta=0.02509134881853516]:0.047690252436440865,11[&theta=6.366797155277879E-5]:0.08751037109036407)[&theta=0.013557365572506301]:0.0;
tree STATE_8478000 = (((1[&theta=0.005509014598516332]:0.03322074899983721,2[&theta=0.003405152009061511]:0.03322074899983721)[&theta=0.07050001066988915]:0.006449442316376765,((((3[&theta=5.926454024399842E-4]:8.214389455611472E-4,(10[&theta=1.1811808359222595E-4]:1.8078669027497645E-4,13[&theta=1.1954956487507964E-4]:1.8078669027497645E-4)[&theta=0.021626663536049986]:6.406522552861708E-4)[&theta=0.30647449541803584]:0.005461255860707481,(6[&theta=4.545633581558274E-4]:6.47937618397554E-4,7[&theta=4.4547272136669146E-4]:6.47937618397554E-4)[&theta=0.4643637793716142]:0.005634757187871074)[&theta=0.48531793808856527]:0.02286556100760529,12[&theta=0.005177629325130397]:0.029148255813873918)[&theta=0.013710022749030229]:0.0019228228476583197,((4[&theta=4.3786324000929E-4]:6.293294639524526E-4,8[&theta=3.846523012439906E-4]:6.293294639524526E-4)[&theta=0.10845004992778497]:0.010785976614739887,(5[&theta=3.723163011784136E-4]:4.83663299648753E-4,9[&theta=3.220067606921711E-4]:4.83663299648753E-4)[&theta=0.058098320554815855]:0.010931642779043587)[&theta=0.1698022577378074]:0.019655772582839896)[&theta=0.3354450629887988]:0.008599112654681735)[&theta=0.026181563536602545]:0.04751069313766986,11[&theta=3.487659832376386E-5]:0.08718088445388383)[&theta=0.014209700221257926]:0.0;
tree STATE_8478500 = (((1[&theta=0.0052365306889050845]:0.03322563853045502,2[&theta=0.0031851241353991525]:0.03322563853045502)[&theta=0.06505982866662513]:0.006450391564862219,((((3[&theta=5.789395684713184E-4]:8.215598474371105E-4,(10[&theta=1.1630527605583896E-4]:1.808132990084941E-4,13[&theta=1.2048220488146901E-4]:1.808132990084941E-4)[&theta=0.02354841680324827]:6.407465484286164E-4)[&theta=0.266314940109556]:0.005462059664912582,(6[&theta=4.3702266901721654E-4]:6.480329838218436E-4,7[&theta=4.4547272136669146E-4]:6.480329838218436E-4)[&theta=0.5086087580271106]:0.005635586528527848)[&theta=0.48054481809348387]:0.022868926430240424,12[&theta=0.004954337604662903]:0.029152545942590116)[&theta=0.014676157808353478]:0.0019231058545582033,((4[&theta=4.3786324000929E-4]:6.294220905721205E-4,8[&theta=3.861028090132508E-4]:6.294220905721205E-4)[&theta=0.12082071932350429]:0.010787564127498888,(5[&theta=3.723163011784136E-4]:4.837344866804589E-4,9[&theta=3.2813989398416114E-4]:4.837344866804589E-4)[&theta=0.058098320554815855]:0.010933251731390549)[&theta=0.18451313721669899]:0.019658665579077313)[&theta=0.43354495479047267]:0.008600378298168922)[&theta=0.026181563536602545]:0.04751768590561653,11[&theta=6.527891099890837E-5]:0.08719371600093377)[&theta=0.015812573074620136]:0.0;
tree STATE_8479000 = (((1[&theta=0.005720887516896684]:0.03330690481318513,2[&theta=0.002986175035399325]:0.03330690481318513)[&theta=0.0547613342486136]:0.00646616851807711,((((3[&theta=5.810362719921322E-4]:8.235692930879542E-4,(10[&theta=1.1641136425813405E-4]:1.812555485882913E-4,13[&theta=1.2201064344312148E-4]:1.812555485882913E-4)[&theta=0.024217092486329674]:6.423137444996629E-4)[&theta=0.30402173519751224]:0.00547541926625209,(6[&theta=4.6175602801137687E-4]:6.496180017179911E-4,7[&theta=4.37478143302396E-4]:6.496180017179911E-4)[&theta=0.4364375400631107]:0.005649370557622053)[&theta=0.48054481809348387]:0.022924861326399315,12[&theta=0.004843091594373925]:0.02922384988573936)[&theta=0.014342262009034486]:0.0019278095614246073,((4[&theta=4.3786324000929E-4]:6.309615882561791E-4,8[&theta=3.861028090132508E-4]:6.309615882561791E-4)[&theta=0.11687550741609588]:0.010813949331068442,(5[&theta=3.723163011784136E-4]:4.849176483983246E-4,9[&theta=3.295449260607258E-4]:4.849176483983246E-4)[&theta=0.059990643322534024]:0.010959993270926296)[&theta=0.17279046321591615]:0.019706748527839345)[&theta=0.49171250980211206]:0.008621413884098272)[&theta=0.026181563536602545]:0.04763390897515805,11[&theta=6.342345445860053E-5]:0.08740698230642029)[&theta=0.013191925573425283]:0.0;
tree STATE_8479500 = (((1[&theta=0.005016103921845999]:0.03330690481318513,2[&theta=0.0036382363551626558]:0.03330690481318513)[&theta=0.06606767907525066]:0.00646616851807711,((((3[&theta=5.715217988900416E-4]:8.235692930879542E-4,(10[&theta=1.2146820495658729E-4]:1.812555485882913E-4,13[&theta=1.2201064344312148E-4]:1.812555485882913E-4)[&theta=0.021166789036449474]:6.423137444996629E-4)[&theta=0.26797523228151027]:0.00547541926625209,(6[&theta=4.470098331022255E-4]:6.496180017179911E-4,7[&theta=4.37478143302396E-4]:6.496180017179911E-4)[&theta=0.5104442901311557]:0.005649370557622053)[&theta=0.5124024966621478]:0.022924861326399315,12[&theta=0.004843091594373925]:0.02922384988573936)[&theta=0.01359512937144412]:0.0019278095614246073,((4[&theta=4.356322690747142E-4]:6.309615882561791E-4,8[&theta=3.793757835007446E-4]:6.309615882561791E-4)[&theta=0.1144612237906186]:0.010813949331068442,(5[&theta=3.723163011784136E-4]:4.849176483983246E-4,9[&theta=3.295449260607258E-4]:4.849176483983246E-4)[&theta=0.06108724432507287]:0.010959993270926296)[&theta=0.16926715182418894]:0.019706748527839345)[&theta=0.46999716336639946]:0.008621413884098272)[&theta=0.026181563536602545]:0.04763390897515805,11[&theta=8.630442508174086E-5]:0.08740698230642029)[&theta=0.017218343354805647]:0.0;
tree STATE_8480000 = (((1[&theta=0.005459249741753606]:0.03315903560588387,2[&theta=0.003013060473072994]:0.03315903560588387)[&theta=0.046104308973701436]:0.006437461341039577,((((3[&theta=5.715217988900416E-4]:8.199129780022496E-4,(10[&theta=1.2146820495658729E-4]:1.8045084714758295E-4,13[&theta=1.2144653320501351E-4]:1.8045084714758295E-4)[&theta=0.01706687701615802]:6.394621308546667E-4)[&theta=0.26272905660757656]:0.005451110615806065,(6[&theta=4.59085986001477E-4]:6.467339601205671E-4,7[&theta=4.37478143302396E-4]:6.467339601205671E-4)[&theta=0.5669351288850557]:0.0056242896336877474)[&theta=0.526683100946754]:0.02282308419967921,12[&theta=0.004732533747914107]:0.029094107793487527)[&theta=0.014191304157584425]:0.0019192508654642775,((4[&theta=4.3830884397221497E-4]:6.281603736006506E-4,8[&theta=3.793757835007446E-4]:6.281603736006506E-4)[&theta=0.11358298892537076]:0.01076593976295186,(5[&theta=3.7296501050760315E-4]:4.8276480985997243E-4,9[&theta=3.1880814489115025E-4]:4.8276480985997243E-4)[&theta=0.06108724432507287]:0.010911335326692539)[&theta=0.17447096409189058]:0.01961925852239929)[&theta=0.401550916226033]:0.00858313828797164)[&theta=0.026181563536602545]:0.047422433654940706,11[&theta=6.675705430120655E-5]:0.08701893060186415)[&theta=0.01701955970069026]:0.0;
tree STATE_8480500 = (((1[&theta=0.005650040675300619]:0.0350429221524894,2[&theta=0.0034837213369233897]:0.0350429221524894)[&theta=0.045997201771670354]:0.005244566887696998,((((3[&theta=5.939946983241051E-4]:8.342211473769967E-4,(10[&theta=1.192590039814668E-4]:1.8359986582892543E-4,13[&theta=1.211612409446802E-4]:1.8359986582892543E-4)[&theta=0.031248199972529336]:6.506212815480712E-4)[&theta=0.28799538295860944]:0.005546237069544453,(6[&theta=4.59085986001477E-4]:6.580200103357408E-4,7[&theta=4.4241144593823575E-4]:6.580200103357408E-4)[&theta=0.5370458433882318]:0.005722438206585709)[&theta=0.5028774940167873]:0.023221366167576335,12[&theta=0.005170957660478335]:0.029601824384497783)[&theta=0.013965537450094488]:0.001952743403321893,((4[&theta=4.4964252009262125E-4]:6.39122299147776E-4,8[&theta=3.739042476259527E-4]:6.39122299147776E-4)[&theta=0.12794154046468081]:0.010953814444460093,(5[&theta=3.7296501050760315E-4]:4.911894608326579E-4,9[&theta=3.2726848820476543E-4]:4.911894608326579E-4)[&theta=0.06108724432507287]:0.011101747282775212)[&theta=0.18645025086144917]:0.01996163104421181)[&theta=0.3671848072007312]:0.008732921252366722)[&theta=0.026181563536602545]:0.04824999490973491,11[&theta=4.879063152495292E-5]:0.08853748394992131)[&theta=0.015270901262981222]:0.0;
tree STATE_8481000 = (((1[&theta=0.005298247720442995]:0.034099362409990876,2[&theta=0.00290366242960357]:0.034099362409990876)[&theta=0.062036440588920966]:0.006284293726414092,((((3[&theta=5.856655062961318E-4]:8.362124510610596E-4,(10[&theta=1.192590039814668E-4]:1.8403812262733933E-4,13[&theta=1.2788324724042122E-4]:1.8403812262733933E-4)[&theta=0.024961959108083437]:6.521743284337203E-4)[&theta=0.29035622321688187]:0.005559476055806065,(6[&theta=4.720621620000586E-4]:6.595907181449214E-4,7[&theta=4.4884199465170064E-4]:6.595907181449214E-4)[&theta=0.6421242113585548]:0.005736097788722203)[&theta=0.5092732902389927]:0.023276796064245656,12[&theta=0.004975888778617979]:0.02967248457111278)[&theta=0.014109314545816072]:0.0019574046435041764,((4[&theta=4.4964252009262125E-4]:6.40647897717006E-4,8[&theta=3.727302206005158E-4]:6.40647897717006E-4)[&theta=0.1207403123006198]:0.010979961433332743,(5[&theta=3.6508796882180836E-4]:4.923619405594119E-4,9[&theta=3.293968942643421E-4]:4.923619405594119E-4)[&theta=0.06347521075879792]:0.011128247390490337)[&theta=0.18822523501907765]:0.02000927988356721)[&theta=0.2632877966746971]:0.00875376692178801)[&theta=0.024466604383438628]:0.04836516867741255,11[&theta=5.84248676326783E-5]:0.08874882481381752)[&theta=0.014836861291866097]:0.0;
tree STATE_8481500 = (((1[&theta=0.005056603404449761]:0.033605354208117756,2[&theta=0.00290366242960357]:0.033605354208117756)[&theta=0.0625582139865801]:0.006560249328783567,((((3[&theta=5.864499009743947E-4]:8.316973002268881E-4,(10[&theta=1.192590039814668E-4]:1.830444040073334E-4,13[&theta=1.2788324724042122E-4]:1.830444040073334E-4)[&theta=0.028189367994257107]:6.486528962195547E-4)[&theta=0.3017466083040436]:0.0055294575205414006,(6[&theta=4.596873125550476E-4]:6.56029240942011E-4,7[&theta=4.528835344908228E-4]:6.56029240942011E-4)[&theta=0.6561792104481334]:0.005705125579826277)[&theta=0.5092732902389927]:0.023151112399726,12[&theta=0.004810688219225594]:0.029512267220494288)[&theta=0.014053274181667342]:0.001946835586325326,((4[&theta=4.335405281878098E-4]:6.371887027646746E-4,8[&theta=3.7672708229965883E-4]:6.371887027646746E-4)[&theta=0.1267216847771705]:0.010920674846578413,(5[&theta=3.6508796882180836E-4]:4.89703419481652E-4,9[&theta=3.293968942643421E-4]:4.89703419481652E-4)[&theta=0.056578274003474954]:0.011068160129861436)[&theta=0.17823060155580359]:0.019901239257476527)[&theta=0.3122003080783604]:0.00870650073008171)[&theta=0.026648226685423677]:0.04810401969377619,11[&theta=5.9376576494288886E-5]:0.08826962323067751)[&theta=0.01404887919298759]:0.0;
tree STATE_8482000 = (((1[&theta=0.005079529431345328]:0.033415267839929326,2[&theta=0.0030343983605550656]:0.033415267839929326)[&theta=0.051917995918505114]:0.006523141730940783,((((3[&theta=5.873967206703613E-4]:8.26992861813498E-4,(10[&theta=1.192590039814668E-4]:1.8200902596133845E-4,13[&theta=1.26142787470973E-4]:1.8200902596133845E-4)[&theta=0.01896626448574027]:6.449838358521595E-4)[&theta=0.29778872495666875]:0.005532033739239808,(6[&theta=4.596873125550476E-4]:6.523184567894678E-4,7[&theta=4.528835344908228E-4]:6.523184567894678E-4)[&theta=0.47033238264031024]:0.005706708144263837)[&theta=0.5493517191978284]:0.022986306515482183,12[&theta=0.004810688219225594]:0.029345333116535487)[&theta=0.01395462917872828]:0.0019358234451119748,((4[&theta=4.419471103879823E-4]:6.335844888168277E-4,8[&theta=3.7672708229965883E-4]:6.335844888168277E-4)[&theta=0.12199441867440329]:0.010858902802549447,(5[&theta=3.909790796290638E-4]:4.869334458660715E-4,9[&theta=3.1974268556405293E-4]:4.869334458660715E-4)[&theta=0.061882650692893504]:0.011005553845500204)[&theta=0.18063204385259662]:0.019788669270281188)[&theta=0.4599367385810437]:0.008657253009222647)[&theta=0.02564306112078825]:0.04783192262429653,11[&theta=4.362494609721913E-5]:0.08777033219516664)[&theta=0.016320078938782373]:0.0;
tree STATE_8482500 = (((1[&theta=0.005519227880312097]:0.033415267839929326,2[&theta=0.0032136416533641906]:0.033415267839929326)[&theta=0.05791143143426934]:0.006523141730940783,((((3[&theta=5.873967206703613E-4]:8.26992861813498E-4,(10[&theta=1.192590039814668E-4]:1.8200902596133845E-4,13[&theta=1.2570914259154857E-4]:1.8200902596133845E-4)[&theta=0.023353206379591086]:6.449838358521595E-4)[&theta=0.3062741366434289]:0.005532033739239808,(6[&theta=4.623989873905602E-4]:6.523184567894678E-4,7[&theta=4.423796735176754E-4]:6.523184567894678E-4)[&theta=0.5809118853546579]:0.005706708144263837)[&theta=0.5100626789733013]:0.022986306515482183,12[&theta=0.004810688219225594]:0.029345333116535487)[&theta=0.013551371118516873]:0.0019358234451119748,((4[&theta=4.292145848790677E-4]:6.335844888168277E-4,8[&theta=3.8798895772820005E-4]:6.335844888168277E-4)[&theta=0.11533517754910495]:0.010858902802549447,(5[&theta=3.909790796290638E-4]:4.869334458660715E-4,9[&theta=3.1974268556405293E-4]:4.869334458660715E-4)[&theta=0.060717514657436786]:0.011005553845500204)[&theta=0.18063204385259662]:0.019788669270281188)[&theta=0.3394267566790119]:0.008657253009222647)[&theta=0.02519121867843943]:0.04783192262429653,11[&theta=9.729802636439182E-5]:0.08777033219516664)[&theta=0.015485446469445024]:0.0;
tree STATE_8483000 = (((1[&theta=0.005724647955042062]:0.033324154940109624,2[&theta=0.002943802753362947]:0.033324154940109624)[&theta=0.06534507270949194]:0.006505355180137479,((((3[&theta=5.958555375931847E-4]:8.247379130238916E-4,(10[&theta=1.1663216396868319E-4]:1.8151274473360337E-4,13[&theta=1.1787943201527109E-4]:1.8151274473360337E-4)[&theta=0.022258139516024268]:6.432251682902883E-4)[&theta=0.35046079214771264]:0.00551694962744106,(6[&theta=4.4441172242231183E-4]:6.505397900288506E-4,7[&theta=4.423796735176754E-4]:6.505397900288506E-4)[&theta=0.5930068392954335]:0.005691147750436101)[&theta=0.501378738028957]:0.022923630105022064,12[&theta=0.005091394104101391]:0.029265317645487017)[&theta=0.013281426272269142]:0.0019305450649275621,((4[&theta=4.5122942678800347E-4]:6.318569036801943E-4,8[&theta=3.8798895772820005E-4]:6.318569036801943E-4)[&theta=0.11251267815300964]:0.010829293998336353,(5[&theta=3.909790796290638E-4]:4.8560573188560644E-4,9[&theta=3.1974268556405293E-4]:4.8560573188560644E-4)[&theta=0.05603249320196543]:0.010975545170130942)[&theta=0.18063204385259662]:0.01973471180839803)[&theta=0.30243397439760406]:0.008633647409832523)[&theta=0.024773904030395512]:0.04770150005234146,11[&theta=4.600386913484295E-5]:0.08753101017258856)[&theta=0.015649021406260243]:0.0;
tree STATE_8483500 = (((1[&theta=0.005607171059308585]:0.033324154940109624,2[&theta=0.003043406766178534]:0.033324154940109624)[&theta=0.05200781486592334]:0.006505355180137479,((((3[&theta=5.958555375931847E-4]:8.247379130238916E-4,(10[&theta=1.19678293120725E-4]:1.8151274473360337E-4,13[&theta=1.2041016570083602E-4]:1.8151274473360337E-4)[&theta=0.01680308584166514]:6.432251682902883E-4)[&theta=0.330471136209761]:0.005194043210080463,(6[&theta=4.6368162796066586E-4]:6.505397900288506E-4,7[&theta=4.423796735176754E-4]:6.505397900288506E-4)[&theta=0.4749585680975275]:0.005368241333075504)[&theta=0.5536054536004853]:0.023246536522382663,12[&theta=0.005322032831336502]:0.029265317645487017)[&theta=0.013329931019261367]:0.0019305450649275621,((4[&theta=4.2802876789813175E-4]:6.318569036801943E-4,8[&theta=3.914290658488996E-4]:6.318569036801943E-4)[&theta=0.1200801473862089]:0.010829293998336353,(5[&theta=3.909790796290638E-4]:4.8560573188560644E-4,9[&theta=3.140521782529313E-4]:4.8560573188560644E-4)[&theta=0.05951399623147314]:0.010975545170130942)[&theta=0.18028196713361808]:0.01973471180839803)[&theta=0.3990911166603048]:0.008633647409832523)[&theta=0.02460589934667793]:0.04770150005234146,11[&theta=2.0646310808161277E-5]:0.08753101017258856)[&theta=0.013259806783625164]:0.0;
tree STATE_8484000 = (((1[&theta=0.0053509975119450945]:0.033257773240497286,2[&theta=0.0033396120367091674]:0.033257773240497286)[&theta=0.06844358353387071]:0.006492396515942828,((((3[&theta=5.958555375931847E-4]:8.230950355225821E-4,(10[&theta=1.19678293120725E-4]:1.811511714388455E-4,13[&theta=1.2041016570083602E-4]:1.811511714388455E-4)[&theta=0.02192728597085233]:6.419438640837366E-4)[&theta=0.2526643723307098]:0.0049626150853654665,(6[&theta=4.561286483292505E-4]:6.492439150995335E-4,7[&theta=4.423796735176754E-4]:6.492439150995335E-4)[&theta=0.5804019240569398]:0.005136466205788515)[&theta=0.5252001075253522]:0.02342131102680349,12[&theta=0.004886530286674358]:0.02920702114769154)[&theta=0.013527883983634597]:0.001926699420144718,((4[&theta=4.277612631638817E-4]:6.305982450509369E-4,8[&theta=3.8299277859375796E-4]:6.305982450509369E-4)[&theta=0.12153153881530782]:0.010807722050225345,(5[&theta=3.612095536289531E-4]:4.8463840551583073E-4,9[&theta=3.13906601345985E-4]:4.8463840551583073E-4)[&theta=0.05923164765756622]:0.010953681889760453)[&theta=0.18028196713361808]:0.019695400272559976)[&theta=0.2270914432854529]:0.008616449188603856)[&theta=0.025305457246585818]:0.04760647868861225,11[&theta=5.3148986633611846E-5]:0.08735664844505237)[&theta=0.012341835111960981]:0.0;
tree STATE_8484500 = (((1[&theta=0.0053509975119450945]:0.03318453311125996,2[&theta=0.0030943607019920816]:0.03318453311125996)[&theta=0.05984910759713893]:0.0064780989874688305,((((3[&theta=5.880798480777845E-4]:8.212824190752828E-4,(10[&theta=1.19678293120725E-4]:1.8075224108618078E-4,13[&theta=1.2395558717481263E-4]:1.8075224108618078E-4)[&theta=0.022225772100443377]:6.40530177989102E-4)[&theta=0.25875681809453405]:0.003926875253072827,(6[&theta=4.599016463503044E-4]:6.478141528630607E-4,7[&theta=4.423796735176754E-4]:6.478141528630607E-4)[&theta=0.39001388405905507]:0.004100343519285049)[&theta=0.5359325879179171]:0.02439454389563573,12[&theta=0.004886530286674358]:0.02914270156778384)[&theta=0.013527883983634597]:0.001922456450733856,((4[&theta=4.3359277390327865E-4]:6.292095442311201E-4,8[&theta=3.8299277859375796E-4]:6.292095442311201E-4)[&theta=0.11313314261033865]:0.010783921329894624,(5[&theta=3.612095536289531E-4]:4.835711368446339E-4,9[&theta=3.13906601345985E-4]:4.835711368446339E-4)[&theta=0.06040175249825058]:0.010929559737281111)[&theta=0.183318888705869]:0.019652027144391952)[&theta=0.33162090003792344]:0.008597474080211095)[&theta=0.025305457246585818]:0.04750163990020406,11[&theta=3.920121704901268E-5]:0.08716427199893285)[&theta=0.015413059501209084]:0.0;
tree STATE_8485000 = (((1[&theta=0.005244397378651518]:0.03318453311125996,2[&theta=0.0032054959583508575]:0.03318453311125996)[&theta=0.060574836888180855]:0.0064780989874688305,((((3[&theta=5.779679985194289E-4]:8.212824190752828E-4,(10[&theta=1.19678293120725E-4]:1.8075224108618078E-4,13[&theta=1.2395558717481263E-4]:1.8075224108618078E-4)[&theta=0.0202227109400578]:6.40530177989102E-4)[&theta=0.24740811964173642]:0.003926875253072827,(6[&theta=4.5467452958550307E-4]:6.478141528630607E-4,7[&theta=4.3845140950307643E-4]:6.478141528630607E-4)[&theta=0.4839637623980343]:0.004100343519285049)[&theta=0.6061399634610525]:0.02439454389563573,12[&theta=0.004978145639941294]:0.02914270156778384)[&theta=0.013374148668269772]:0.001922456450733856,((4[&theta=4.3359277390327865E-4]:6.292095442311201E-4,8[&theta=3.807238971436024E-4]:6.292095442311201E-4)[&theta=0.11417883789061795]:0.010783921329894624,(5[&theta=3.769913478343206E-4]:4.835711368446339E-4,9[&theta=3.066901026632192E-4]:4.835711368446339E-4)[&theta=0.05943917952071819]:0.010929559737281111)[&theta=0.19647353517693245]:0.019652027144391952)[&theta=0.29631801467835805]:0.008597474080211095)[&theta=0.025820658260800173]:0.04750163990020406,11[&theta=8.946361023164802E-5]:0.08716427199893285)[&theta=0.017936706875541483]:0.0;
tree STATE_8485500 = (((1[&theta=0.005244397378651518]:0.03301089206485559,2[&theta=0.0033244557769295407]:0.03301089206485559)[&theta=0.07552945494655842]:0.006444201753383186,((((3[&theta=5.757738041873834E-4]:8.169849851423234E-4,(10[&theta=1.145740246285079E-4]:1.7980643876987546E-4,13[&theta=1.2010909308738699E-4]:1.7980643876987546E-4)[&theta=0.019506130976582863]:6.371785463724479E-4)[&theta=0.25842436720219686]:0.003906327526041174,(6[&theta=4.62925050618286E-4]:6.444244071944517E-4,7[&theta=4.3376319120318424E-4]:6.444244071944517E-4)[&theta=0.6393732249593268]:0.004078888103989046)[&theta=0.5720485162417169]:0.024266897256329592,12[&theta=0.004978145639941294]:0.02899020976751309)[&theta=0.013305558404614063]:0.0019123970248967337,((4[&theta=4.3359277390327865E-4]:6.259171488461497E-4,8[&theta=3.917887770915513E-4]:6.259171488461497E-4)[&theta=0.11822177290776825]:0.010727493494137914,(5[&theta=3.6780567852481583E-4]:4.810408074911628E-4,9[&theta=3.106470794652587E-4]:4.810408074911628E-4)[&theta=0.05845509359460323]:0.0108723698354929)[&theta=0.18742529977959957]:0.01954919614942576)[&theta=0.3735658258478303]:0.008552487025828955)[&theta=0.025820658260800173]:0.047253083308175445,11[&theta=7.972328894572939E-5]:0.08670817712641422)[&theta=0.015274316192456082]:0.0;
tree STATE_8486000 = (((1[&theta=0.0056742089209643985]:0.03376041779207272,2[&theta=0.003004976848559456]:0.03376041779207272)[&theta=0.05206677308133772]:0.005861514278941091,((((3[&theta=5.759171737731101E-4]:8.204396556113003E-4,(10[&theta=1.2012646300169171E-4]:1.8056676118148254E-4,13[&theta=1.1992442303729734E-4]:1.8056676118148254E-4)[&theta=0.024492296793598867]:6.398728944298179E-4)[&theta=0.2289795552635502]:0.003922845668469477,(6[&theta=4.62925050618286E-4]:6.471493948129631E-4,7[&theta=4.3376319120318424E-4]:6.471493948129631E-4)[&theta=0.5442679726874904]:0.0040961359292678145)[&theta=0.5092658230657888]:0.024369511300467175,12[&theta=0.0048790830372079375]:0.029112796624547955)[&theta=0.014390332478629845]:0.0019204837114907593,((4[&theta=4.3359277390327865E-4]:6.285638774023279E-4,8[&theta=3.917887770915513E-4]:6.285638774023279E-4)[&theta=0.12747464100644368]:0.010772855349807616,(5[&theta=3.6780567852481583E-4]:4.8307491766727946E-4,9[&theta=3.106470794652587E-4]:4.8307491766727946E-4)[&theta=0.05837710442771323]:0.010918344309542666)[&theta=0.1814554852703948]:0.01963186110882877)[&theta=0.37117227918964013]:0.008588651734975097)[&theta=0.02508124774533353]:0.047452895831589716,11[&theta=5.835554342753841E-5]:0.08707482790260353)[&theta=0.013834099262317838]:0.0;
tree STATE_8486500 = (((1[&theta=0.0048185630243423915]:0.033950525455082085,2[&theta=0.0030907022961772597]:0.033950525455082085)[&theta=0.046563769755870045]:0.005894520943376599,((((3[&theta=5.744971920500526E-4]:8.250596181523176E-4,(10[&theta=1.2012646300169171E-4]:1.8158354732426073E-4,13[&theta=1.2369650634385429E-4]:1.8158354732426073E-4)[&theta=0.02134826787035026]:6.434760708280569E-4)[&theta=0.24457570515910182]:0.003944935532018329,(6[&theta=4.5433527885948937E-4]:6.507935457776677E-4,7[&theta=4.337909868794289E-4]:6.507935457776677E-4)[&theta=0.4859808671666419]:0.004119201604392979)[&theta=0.581951319155636]:0.024506738003956016,12[&theta=0.004984302551392691]:0.029276733154126662)[&theta=0.013678234886897454]:0.0019312981117297484,((4[&theta=4.443806183306732E-4]:6.321033718043528E-4,8[&theta=3.665372184249586E-4]:6.321033718043528E-4)[&theta=0.11540983991603251]:0.010833518175934451,(5[&theta=3.8301502390288223E-4]:4.8579515188421887E-4,9[&theta=3.106470794652587E-4]:4.8579515188421887E-4)[&theta=0.0565574943305727]:0.010979826395854585)[&theta=0.18154963245127337]:0.019742409718117606)[&theta=0.375300414819793]:0.008637015132602274)[&theta=0.02510470452325587]:0.04772010695394995,11[&theta=1.9939367516648855E-5]:0.08756515335240864)[&theta=0.012082618263911734]:0.0;
tree STATE_8487000 = (((1[&theta=0.005239917117703703]:0.03406213441128595,2[&theta=0.0033678225165377808]:0.03406213441128595)[&theta=0.06499416990408526]:0.005913898591321479,((((3[&theta=5.744971920500526E-4]:8.277719191124241E-4,(10[&theta=1.2041307850983064E-4]:1.8218048507143844E-4,13[&theta=1.2369650634385429E-4]:1.8218048507143844E-4)[&theta=0.016939394074512355]:6.455914340409857E-4)[&theta=0.31680628794949117]:0.003957904112949503,(6[&theta=4.60459453329383E-4]:6.529329644574922E-4,7[&theta=4.337909868794289E-4]:6.529329644574922E-4)[&theta=0.4401444796897898]:0.0041327430676044346)[&theta=0.5693189254460703]:0.024587301453620494,12[&theta=0.00505506900580384]:0.029372977485682423)[&theta=0.015411031008761265]:0.0019376470610752879,((4[&theta=4.405052650037831E-4]:6.341813484069055E-4,8[&theta=3.800113195475278E-4]:6.341813484069055E-4)[&theta=0.12849242358128082]:0.010869132283210388,(5[&theta=3.728683758055563E-4]:4.8739215484967904E-4,9[&theta=3.106470794652587E-4]:4.8739215484967904E-4)[&theta=0.05824770893360847]:0.011015921476767613)[&theta=0.17928066565699707]:0.019807310915140416)[&theta=0.28100194780739873]:0.008665408455849719)[&theta=0.02510470452325587]:0.047876982031895755,11[&theta=2.0348465764490072E-5]:0.08785301503450318)[&theta=0.010917461219841851]:0.0;
tree STATE_8487500 = (((1[&theta=0.0051500566500489835]:0.03406213441128595,2[&theta=0.0033696406792170304]:0.03406213441128595)[&theta=0.05111067697629792]:0.005913898591321479,((((3[&theta=5.744971920500526E-4]:8.277719191124241E-4,(10[&theta=1.2041307850983064E-4]:1.8218048507143844E-4,13[&theta=1.2369650634385429E-4]:1.8218048507143844E-4)[&theta=0.023984903033206346]:6.455914340409857E-4)[&theta=0.25595575376604107]:0.003957904112949503,(6[&theta=4.60459453329383E-4]:6.529329644574922E-4,7[&theta=4.545871301805446E-4]:6.529329644574922E-4)[&theta=0.5092934321147751]:0.0041327430676044346)[&theta=0.5094608317163349]:0.024587301453620494,12[&theta=0.00505506900580384]:0.029372977485682423)[&theta=0.01524702231349881]:0.0019376470610752879,((4[&theta=4.4203313522540606E-4]:6.341813484069055E-4,8[&theta=3.800113195475278E-4]:6.341813484069055E-4)[&theta=0.11885253033218374]:0.010869132283210388,(5[&theta=3.8946336594445887E-4]:4.8739215484967904E-4,9[&theta=3.201598411704445E-4]:4.8739215484967904E-4)[&theta=0.059543158608259976]:0.011015921476767613)[&theta=0.17928066565699707]:0.019807310915140416)[&theta=0.4304542877119723]:0.008665408455849719)[&theta=0.02675523901699022]:0.047876982031895755,11[&theta=5.7581111143222145E-5]:0.08785301503450318)[&theta=0.015025895290074474]:0.0;
tree STATE_8488000 = (((1[&theta=0.00578756496318763]:0.03435065109184676,2[&theta=0.003129131150872973]:0.03435065109184676)[&theta=0.05111067697629792]:0.005963991118411498,((((3[&theta=5.947101813114673E-4]:8.347834000572188E-4,(10[&theta=1.2106091693689857E-4]:1.8372360941535371E-4,13[&theta=1.2369650634385429E-4]:1.8372360941535371E-4)[&theta=0.01922371143904515]:6.510597906418651E-4)[&theta=0.23757649471502346]:0.003991428769474486,(6[&theta=4.60459453329383E-4]:6.584635060629996E-4,7[&theta=4.5290676400226303E-4]:6.584635060629996E-4)[&theta=0.49178290218885373]:0.004167748663468705)[&theta=0.5476532695303478]:0.02479556340554903,12[&theta=0.004956010557861894]:0.029621775575080736)[&theta=0.014899182206701427]:0.0019540595234127794,((4[&theta=4.4203313522540606E-4]:6.395530580979844E-4,8[&theta=3.778752178821476E-4]:6.395530580979844E-4)[&theta=0.11578326714773865]:0.01096119715292945,(5[&theta=3.7156096711191106E-4]:4.915205152439713E-4,9[&theta=3.2938278391951163E-4]:4.915205152439713E-4)[&theta=0.06431130600444646]:0.011109229695783462)[&theta=0.17299598492244309]:0.019975084887466084)[&theta=0.3584471685031366]:0.008738807111764745)[&theta=0.025178919468784897]:0.048282514690663476,11[&theta=3.203708540032063E-5]:0.08859715690092174)[&theta=0.013658980391920017]:0.0;
tree STATE_8488500 = (((1[&theta=0.005232541941157706]:0.03435065109184676,2[&theta=0.0029703911501411033]:0.03435065109184676)[&theta=0.06797865581103887]:0.005963991118411498,((((3[&theta=5.947101813114673E-4]:8.347834000572188E-4,(10[&theta=1.18710177820114E-4]:1.8372360941535371E-4,13[&theta=1.2369650634385429E-4]:1.8372360941535371E-4)[&theta=0.0228179064991357]:6.510597906418651E-4)[&theta=0.28561523851535725]:0.003991428769474486,(6[&theta=4.607296131055368E-4]:6.584635060629996E-4,7[&theta=4.5290676400226303E-4]:6.584635060629996E-4)[&theta=0.7075703189806083]:0.004167748663468705)[&theta=0.5185004141187604]:0.02479556340554903,12[&theta=0.004711039314181312]:0.029621775575080736)[&theta=0.014850189303403746]:0.0019540595234127794,((4[&theta=4.507553578262436E-4]:6.395530580979844E-4,8[&theta=3.794025946979429E-4]:6.395530580979844E-4)[&theta=0.11875869497900576]:0.01096119715292945,(5[&theta=3.600768994197908E-4]:4.915205152439713E-4,9[&theta=3.2938278391951163E-4]:4.915205152439713E-4)[&theta=0.0589260962503982]:0.011109229695783462)[&theta=0.18038262780252226]:0.019975084887466084)[&theta=0.3368529898743425]:0.008738807111764745)[&theta=0.025958720281714556]:0.048282514690663476,11[&theta=1.4110351579996392E-4]:0.08859715690092174)[&theta=0.01680609226707647]:0.0;
tree STATE_8489000 = (((1[&theta=0.005689560673384329]:0.03435065109184676,2[&theta=0.003499726094382565]:0.03435065109184676)[&theta=0.057255379495722084]:0.005963991118411498,((((3[&theta=5.947101813114673E-4]:8.347834000572188E-4,(10[&theta=1.18710177820114E-4]:1.8372360941535371E-4,13[&theta=1.2259553681848845E-4]:1.8372360941535371E-4)[&theta=0.020953215718970013]:6.510597906418651E-4)[&theta=0.2280825032046425]:0.003991428769474486,(6[&theta=4.607296131055368E-4]:6.584635060629996E-4,7[&theta=4.559637514448675E-4]:6.584635060629996E-4)[&theta=0.5506928608962727]:0.004167748663468705)[&theta=0.6227348860539527]:0.02479556340554903,12[&theta=0.0051219342631422735]:0.029621775575080736)[&theta=0.013761760218226256]:0.0019540595234127794,((4[&theta=4.507553578262436E-4]:6.395530580979844E-4,8[&theta=3.9081693463611107E-4]:6.395530580979844E-4)[&theta=0.11751482169551536]:0.01096119715292945,(5[&theta=3.600768994197908E-4]:4.915205152439713E-4,9[&theta=3.2938278391951163E-4]:4.915205152439713E-4)[&theta=0.06320773446949761]:0.011109229695783462)[&theta=0.18038262780252226]:0.019975084887466084)[&theta=0.4240586889266654]:0.008738807111764745)[&theta=0.025958720281714556]:0.048282514690663476,11[&theta=4.6421377836298187E-5]:0.08859715690092174)[&theta=0.014198470367510152]:0.0;
tree STATE_8489500 = (((1[&theta=0.005689560673384329]:0.03435065109184676,2[&theta=0.003413836697538257]:0.03435065109184676)[&theta=0.05348203944265693]:0.005963991118411498,((((3[&theta=5.947101813114673E-4]:8.347834000572188E-4,(10[&theta=1.18710177820114E-4]:1.8372360941535371E-4,13[&theta=1.2680768473858397E-4]:1.8372360941535371E-4)[&theta=0.02082343928900341]:6.510597906418651E-4)[&theta=0.21328633667391841]:0.003991428769474486,(6[&theta=4.607296131055368E-4]:6.584635060629996E-4,7[&theta=4.5448545396575065E-4]:6.584635060629996E-4)[&theta=0.3265237372340544]:0.004167748663468705)[&theta=0.5467436068489786]:0.02479556340554903,12[&theta=0.0047909439973842834]:0.029621775575080736)[&theta=0.013761760218226256]:0.0019540595234127794,((4[&theta=4.4309445092131575E-4]:6.395530580979844E-4,8[&theta=3.9081693463611107E-4]:6.395530580979844E-4)[&theta=0.11751482169551536]:0.01096119715292945,(5[&theta=3.773835370180641E-4]:4.915205152439713E-4,9[&theta=3.28181925067981E-4]:4.915205152439713E-4)[&theta=0.058619223020895894]:0.011109229695783462)[&theta=0.18758514793711462]:0.019975084887466084)[&theta=0.21701357601810212]:0.008738807111764745)[&theta=0.025958720281714556]:0.048282514690663476,11[&theta=7.79745827137911E-5]:0.08859715690092174)[&theta=0.012436731399932765]:0.0;
tree STATE_8490000 = (((1[&theta=0.0054209816422347125]:0.034732186332726886,2[&theta=0.00349728479738597]:0.034732186332726886)[&theta=0.04882291800515084]:0.006030233612094829,((((3[&theta=5.947101813114673E-4]:8.44055401474949E-4,(10[&theta=1.18710177820114E-4]:1.8576424123296402E-4,13[&theta=1.2680768473858397E-4]:1.8576424123296402E-4)[&theta=0.02835848899490156]:6.58291160241985E-4)[&theta=0.2095680206666023]:0.004035761866187718,(6[&theta=4.607296131055368E-4]:6.65777109281896E-4,7[&theta=4.5448545396575065E-4]:6.65777109281896E-4)[&theta=0.7176413971650387]:0.00421404015838077)[&theta=0.5459317524430829]:0.025070969575621306,12[&theta=0.0054763218394463615]:0.02995078684328397)[&theta=0.013613693898892679]:0.001975763408121285,((4[&theta=4.4309445092131575E-4]:6.466566215624612E-4,8[&theta=3.9081693463611107E-4]:6.466566215624612E-4)[&theta=0.12167534343582338]:0.011082943986341584,(5[&theta=3.790519452993781E-4]:4.969798702262016E-4,9[&theta=3.28181925067981E-4]:4.969798702262016E-4)[&theta=0.058619223020895894]:0.011232620737677845)[&theta=0.18758514793711462]:0.02019694964350121)[&theta=0.4060528951056646]:0.00883586969341646)[&theta=0.025898308545012756]:0.048818792178491735,11[&theta=5.011138869241663E-5]:0.08958121212331345)[&theta=0.01358988431126667]:0.0;
tree STATE_8490500 = (((1[&theta=0.005547613634774761]:0.034518454811587156,2[&theta=0.0034321296277124913]:0.034518454811587156)[&theta=0.058692004935677444]:0.005993125352039039,((((3[&theta=5.947101813114673E-4]:8.388613361444443E-4,(10[&theta=1.18710177820114E-4]:1.8462110346813298E-4,13[&theta=1.2680768473858397E-4]:1.8462110346813298E-4)[&theta=0.03116340079269826]:6.542402326763113E-4)[&theta=0.2053543088119544]:0.004010926990710695,(6[&theta=4.607296131055368E-4]:6.616801154173678E-4,7[&theta=4.5448545396575065E-4]:6.616801154173678E-4)[&theta=0.5529415505779407]:0.004188108211437771)[&theta=0.5401267349302825]:0.024916690302427484,12[&theta=0.005121215529420338]:0.029766478629282625)[&theta=0.014360965146974892]:0.0019636051490763556,((4[&theta=4.561939117156201E-4]:6.426772894796032E-4,8[&theta=3.8018847019551306E-4]:6.426772894796032E-4)[&theta=0.11758270522662789]:0.011014742852839224,(5[&theta=3.808327927371434E-4]:4.939216042529138E-4,9[&theta=3.256972693065553E-4]:4.939216042529138E-4)[&theta=0.056900618865966736]:0.011163498538065912)[&theta=0.1887140188262487]:0.020072663636040156)[&theta=0.24154723739743328]:0.008781496385267214)[&theta=0.025898308545012756]:0.0485183758841486,11[&theta=1.6811455478086812E-5]:0.08902995604777479)[&theta=0.01619744592546987]:0.0;
tree STATE_8491000 = (((1[&theta=0.005376910187494645]:0.034518454811587156,2[&theta=0.0029537346137755572]:0.034518454811587156)[&theta=0.04890073350445415]:0.005993125352039039,((((3[&theta=5.947101813114673E-4]:8.388613361444443E-4,(10[&theta=1.2509084968840116E-4]:1.8462110346813298E-4,13[&theta=1.2680768473858397E-4]:1.8462110346813298E-4)[&theta=0.024746820741840977]:6.542402326763113E-4)[&theta=0.21499885665152893]:0.004010926990710695,(6[&theta=4.64650526253173E-4]:6.616801154173678E-4,7[&theta=4.5448545396575065E-4]:6.616801154173678E-4)[&theta=0.4973506534654226]:0.004188108211437771)[&theta=0.5934476100099509]:0.024916690302427484,12[&theta=0.005022699320170489]:0.029766478629282625)[&theta=0.01350952794448297]:0.0019636051490763556,((4[&theta=4.4228321970884185E-4]:6.426772894796032E-4,8[&theta=3.805881666816235E-4]:6.426772894796032E-4)[&theta=0.11539004242907315]:0.011014742852839224,(5[&theta=3.8573392591865834E-4]:4.939216042529138E-4,9[&theta=3.3702223268921997E-4]:4.939216042529138E-4)[&theta=0.05982881935388231]:0.011163498538065912)[&theta=0.17925015682709924]:0.020072663636040156)[&theta=0.39500281790929026]:0.008781496385267214)[&theta=0.025712296994304315]:0.0485183758841486,11[&theta=3.173255982779514E-5]:0.08902995604777479)[&theta=0.011304994542558247]:0.0;
tree STATE_8491500 = (((1[&theta=0.005239062199384024]:0.034479205736358466,2[&theta=0.003448634414333546]:0.034479205736358466)[&theta=0.056761501743567234]:0.005986310892090549,((((3[&theta=5.947101813114673E-4]:8.379075121141252E-4,(10[&theta=1.1725543665757718E-4]:1.8441118075813984E-4,13[&theta=1.2556470777495753E-4]:1.8441118075813984E-4)[&theta=0.017571639067676514]:6.534963313559853E-4)[&theta=0.28418326477931044]:0.004006366381724735,(6[&theta=4.64650526253173E-4]:6.609277546072128E-4,7[&theta=4.5448545396575065E-4]:6.609277546072128E-4)[&theta=0.5521455366898391]:0.004183346139231647)[&theta=0.5703340269356436]:0.02488835887631157,12[&theta=0.00512028802264203]:0.02973263277015043)[&theta=0.013374536419937962]:0.00196137243945374,((4[&theta=4.348339345527533E-4]:6.419465357590141E-4,8[&theta=3.8290320139021774E-4]:6.419465357590141E-4)[&theta=0.12550843741143505]:0.01100221858217834,(5[&theta=3.8573392591865834E-4]:4.933599926075429E-4,9[&theta=3.1939766469385477E-4]:4.933599926075429E-4)[&theta=0.05982881935388231]:0.01115080512532981)[&theta=0.1795258826191154]:0.02004984009166682)[&theta=0.2828814472886426]:0.008771511418844843)[&theta=0.025248686783413816]:0.04846320825293667,11[&theta=4.178456918322156E-5]:0.08892872488138569)[&theta=0.01547669922056609]:0.0;
tree STATE_8492000 = (((1[&theta=0.005244413937323881]:0.034479205736358466,2[&theta=0.003017419830038006]:0.034479205736358466)[&theta=0.05262109125175591]:0.005986310892090549,((((3[&theta=5.843701632725165E-4]:8.379075121141252E-4,(10[&theta=1.1725543665757718E-4]:1.8441118075813984E-4,13[&theta=1.2556470777495753E-4]:1.8441118075813984E-4)[&theta=0.02445508439441861]:6.534963313559853E-4)[&theta=0.22671077002465423]:0.004006366381724735,(6[&theta=4.64650526253173E-4]:6.609277546072128E-4,7[&theta=4.5272355332768053E-4]:6.609277546072128E-4)[&theta=0.3943305220646126]:0.004183346139231647)[&theta=0.5703340269356436]:0.02488835887631157,12[&theta=0.004641145224053206]:0.02973263277015043)[&theta=0.013374536419937962]:0.00196137243945374,((4[&theta=4.348339345527533E-4]:6.419465357590141E-4,8[&theta=3.743039246043448E-4]:6.419465357590141E-4)[&theta=0.12336866637996578]:0.01100221858217834,(5[&theta=3.8573392591865834E-4]:4.933599926075429E-4,9[&theta=3.2468082023342316E-4]:4.933599926075429E-4)[&theta=0.06053808385982702]:0.01115080512532981)[&theta=0.18916465756358677]:0.02004984009166682)[&theta=0.2508552456272962]:0.008771511418844843)[&theta=0.025248686783413816]:0.04846320825293667,11[&theta=7.790774419763545E-5]:0.08892872488138569)[&theta=0.009824802938204402]:0.0;
tree STATE_8492500 = (((1[&theta=0.005295480009803092]:0.034479205736358466,2[&theta=0.003208501796229639]:0.034479205736358466)[&theta=0.054942401740889074]:0.005986310892090549,((((3[&theta=5.843701632725165E-4]:8.379075121141252E-4,(10[&theta=1.1725543665757718E-4]:1.8441118075813984E-4,13[&theta=1.2556470777495753E-4]:1.8441118075813984E-4)[&theta=0.025455861168210105]:6.534963313559853E-4)[&theta=0.23522709783835638]:0.004006366381724735,(6[&theta=4.64650526253173E-4]:6.609277546072128E-4,7[&theta=4.563169419319457E-4]:6.609277546072128E-4)[&theta=0.370852015137423]:0.004183346139231647)[&theta=0.5617003262090374]:0.02488835887631157,12[&theta=0.004939839239578102]:0.02973263277015043)[&theta=0.013588634349966058]:0.00196137243945374,((4[&theta=4.348339345527533E-4]:6.419465357590141E-4,8[&theta=3.834611464231627E-4]:6.419465357590141E-4)[&theta=0.12032883158624127]:0.01100221858217834,(5[&theta=3.7855473838091925E-4]:4.933599926075429E-4,9[&theta=3.2468082023342316E-4]:4.933599926075429E-4)[&theta=0.06053808385982702]:0.01115080512532981)[&theta=0.17324347067775808]:0.02004984009166682)[&theta=0.2852573624810439]:0.008771511418844843)[&theta=0.025248686783413816]:0.04846320825293667,11[&theta=6.896674216816204E-5]:0.08892872488138569)[&theta=0.015441493037822992]:0.0;
tree STATE_8493000 = (((1[&theta=0.005136253807190493]:0.034479205736358466,2[&theta=0.003044042261341043]:0.034479205736358466)[&theta=0.04647769715661108]:0.005986310892090549,((((3[&theta=5.843701632725165E-4]:8.379075121141252E-4,(10[&theta=1.1725543665757718E-4]:1.8441118075813984E-4,13[&theta=1.274048347328066E-4]:1.8441118075813984E-4)[&theta=0.021830734271173616]:6.534963313559853E-4)[&theta=0.30599225069657526]:0.005655686934263267,(6[&theta=4.64650526253173E-4]:6.609277546072128E-4,7[&theta=4.563169419319457E-4]:6.609277546072128E-4)[&theta=0.4466345549226679]:0.005832666691770179)[&theta=0.5705836371084256]:0.02323903832377304,12[&theta=0.005060816711618147]:0.02973263277015043)[&theta=0.013169694661194784]:0.00196137243945374,((4[&theta=4.5189305287931944E-4]:6.419465357590141E-4,8[&theta=3.869333018379958E-4]:6.419465357590141E-4)[&theta=0.11205485542565115]:0.01100221858217834,(5[&theta=3.7855473838091925E-4]:4.933599926075429E-4,9[&theta=3.249352877131885E-4]:4.933599926075429E-4)[&theta=0.05795228473406133]:0.01115080512532981)[&theta=0.17591791532142514]:0.02004984009166682)[&theta=0.26949133865918407]:0.008771511418844843)[&theta=0.025248686783413816]:0.04846320825293667,11[&theta=4.9209437733873985E-5]:0.08892872488138569)[&theta=0.01458851468093118]:0.0;
tree STATE_8493500 = (((1[&theta=0.004938075361062439]:0.03435293400517494,2[&theta=0.0033109297412611534]:0.03435293400517494)[&theta=0.041873510216731843]:0.006009663454233753,((((3[&theta=5.843701632725165E-4]:8.348388790100058E-4,(10[&theta=1.2093044345225588E-4]:1.8579391198159692E-4,13[&theta=1.2198897171845859E-4]:1.8579391198159692E-4)[&theta=0.021515483703834506]:6.490449670284088E-4)[&theta=0.26275476136033266]:0.005634974352143998,(6[&theta=4.6138064952840676E-4]:6.585072669544625E-4,7[&theta=4.5460620988271004E-4]:6.585072669544625E-4)[&theta=0.5909066354034016]:0.005811305964199541)[&theta=0.5106275393445907]:0.02315393098044788,12[&theta=0.005061824481125398]:0.029623744211601882)[&theta=0.013247537705527578]:0.00195418938844847,((4[&theta=4.45865210684897E-4]:6.395955622181102E-4,8[&theta=3.8154620999594535E-4]:6.395955622181102E-4)[&theta=0.11381003078058265]:0.010961925624218284,(5[&theta=3.7855473838091925E-4]:4.915531812546482E-4,9[&theta=3.2549765175854015E-4]:4.915531812546482E-4)[&theta=0.061855503803665515]:0.011109968005181745)[&theta=0.17591791532142514]:0.019976412413613958)[&theta=0.3311991590703986]:0.00878466385935834)[&theta=0.02510303522729937]:0.048240447528751534,11[&theta=2.060280175812897E-5]:0.08860304498816023)[&theta=0.011031045398558653]:0.0;
tree STATE_8494000 = (((1[&theta=0.00524313678410463]:0.03435293400517494,2[&theta=0.003032954414339439]:0.03435293400517494)[&theta=0.047622454765146954]:0.006009663454233753,((((3[&theta=5.843701632725165E-4]:8.348388790100058E-4,(10[&theta=1.2827832079687638E-4]:1.8579391198159692E-4,13[&theta=1.2556022989032E-4]:1.8579391198159692E-4)[&theta=0.02762482790755212]:6.490449670284088E-4)[&theta=0.2592539001439806]:0.005634974352143998,(6[&theta=4.6138064952840676E-4]:6.585072669544625E-4,7[&theta=4.60410634902006E-4]:6.585072669544625E-4)[&theta=0.4654098652306938]:0.005811305964199541)[&theta=0.4654655849352821]:0.02315393098044788,12[&theta=0.005061824481125398]:0.029623744211601882)[&theta=0.01414989803287641]:0.00195418938844847,((4[&theta=4.45865210684897E-4]:6.395955622181102E-4,8[&theta=3.8154620999594535E-4]:6.395955622181102E-4)[&theta=0.12808599369818144]:0.010961925624218284,(5[&theta=3.7855473838091925E-4]:4.915531812546482E-4,9[&theta=3.2549765175854015E-4]:4.915531812546482E-4)[&theta=0.06175508687249553]:0.011109968005181745)[&theta=0.17994114692723664]:0.019976412413613958)[&theta=0.4154382098000025]:0.00878466385935834)[&theta=0.02510303522729937]:0.048240447528751534,11[&theta=3.431548226565856E-5]:0.08860304498816023)[&theta=0.013444443534439647]:0.0;
tree STATE_8494500 = (((1[&theta=0.0051388934043072486]:0.034510278853014456,2[&theta=0.0033511362198450027]:0.034510278853014456)[&theta=0.05152361482295933]:0.006037189184106798,((((3[&theta=6.140801214117568E-4]:8.38662645456521E-4,(10[&theta=1.2521363372596658E-4]:1.8664489358351333E-4,13[&theta=1.2556022989032E-4]:1.8664489358351333E-4)[&theta=0.019610479386988518]:6.520177518730077E-4)[&theta=0.2550737291311546]:0.005660783914200156,(6[&theta=4.61952007965634E-4]:6.615233914492307E-4,7[&theta=4.536026664489305E-4]:6.615233914492307E-4)[&theta=0.5871890891453585]:0.005837923168207446)[&theta=0.5357175602064957]:0.023259981652755998,12[&theta=0.005103361023201035]:0.029759428212412675)[&theta=0.01346861329028587]:0.001963140054261431,((4[&theta=4.45865210684897E-4]:6.425250664753268E-4,8[&theta=3.8154620999594535E-4]:6.425250664753268E-4)[&theta=0.11142149876491327]:0.011012133927215369,(5[&theta=3.6593591220027936E-4]:4.938046151641329E-4,9[&theta=3.267721703524491E-4]:4.938046151641329E-4)[&theta=0.06175508687249553]:0.011160854378526562)[&theta=0.18813334409128116]:0.02006790927298341)[&theta=0.30597160680540847]:0.008824899770447148)[&theta=0.02510303522729937]:0.04824339029869337,11[&theta=2.1818582773010842E-5]:0.08879085833581463)[&theta=0.013848863860230454]:0.0;
tree STATE_8495000 = (((1[&theta=0.005131326472616542]:0.034510278853014456,2[&theta=0.0034463572447697407]:0.034510278853014456)[&theta=0.06315683546202365]:0.006037189184106798,((((3[&theta=5.978223526085946E-4]:8.38662645456521E-4,(10[&theta=1.2084903351361446E-4]:1.8664489358351333E-4,13[&theta=1.2556022989032E-4]:1.8664489358351333E-4)[&theta=0.019575348888492137]:6.520177518730077E-4)[&theta=0.3231262191159464]:0.005660783914200156,(6[&theta=4.61952007965634E-4]:6.615233914492307E-4,7[&theta=4.536026664489305E-4]:6.615233914492307E-4)[&theta=0.5120953313781892]:0.005837923168207446)[&theta=0.5243762009268699]:0.023259981652755998,12[&theta=0.00486555278694516]:0.029759428212412675)[&theta=0.01346861329028587]:0.001963140054261431,((4[&theta=4.45865210684897E-4]:6.425250664753268E-4,8[&theta=3.8154620999594535E-4]:6.425250664753268E-4)[&theta=0.10906329849474229]:0.011012133927215369,(5[&theta=3.6593591220027936E-4]:4.938046151641329E-4,9[&theta=3.265822322022121E-4]:4.938046151641329E-4)[&theta=0.061003110337104004]:0.011160854378526562)[&theta=0.18328961839134994]:0.02006790927298341)[&theta=0.293248892297404]:0.008824899770447148)[&theta=0.02510303522729937]:0.04824339029869337,11[&theta=3.18634590293133E-5]:0.08879085833581463)[&theta=0.01663803292517217]:0.0;
tree STATE_8495500 = (((1[&theta=0.005025356107050571]:0.034372677690427435,2[&theta=0.0032742617371191063]:0.034372677690427435)[&theta=0.045338318221940094]:0.006013117392220414,((((3[&theta=5.905549245281684E-4]:8.353186865298302E-4,(10[&theta=1.2084903351361446E-4]:1.8590069344368227E-4,13[&theta=1.2556022989032E-4]:1.8590069344368227E-4)[&theta=0.02481135147530027]:6.494179930861479E-4)[&theta=0.2869095277842367]:0.005638212944806792,(6[&theta=4.587039617744945E-4]:6.588857312863087E-4,7[&theta=4.445556141535025E-4]:6.588857312863087E-4)[&theta=0.4605312102946425]:0.005814645900050313)[&theta=0.5491132180456743]:0.023167238255033716,12[&theta=0.00504558059876359]:0.02964076988637034)[&theta=0.01346861329028587]:0.001955312521052032,((4[&theta=4.45865210684897E-4]:6.399631574129609E-4,8[&theta=3.8154620999594535E-4]:6.399631574129609E-4)[&theta=0.11713007910273568]:0.01103870571690263,(5[&theta=3.845999483949322E-4]:4.918356919506513E-4,9[&theta=3.300091282402429E-4]:4.918356919506513E-4)[&theta=0.06067538295872283]:0.011186833182364941)[&theta=0.17124389308649537]:0.01991741353310678)[&theta=0.44182291663158785]:0.008789712675225478)[&theta=0.025863570993778902]:0.04805103176631195,11[&theta=2.9663685241575932E-5]:0.0884368268489598)[&theta=0.01454928185102165]:0.0;
tree STATE_8496000 = (((1[&theta=0.005654164086201366]:0.034256116033353254,2[&theta=0.003108972971285163]:0.034256116033353254)[&theta=0.04597820672103838]:0.005992726227652692,((((3[&theta=5.905549245281684E-4]:8.324860259159595E-4,(10[&theta=1.2148398543266621E-4]:1.8527028306151208E-4,13[&theta=1.2601976007566563E-4]:1.8527028306151208E-4)[&theta=0.02305928509160735]:6.472157428544475E-4)[&theta=0.28210589569613914]:0.0056190931238343685,(6[&theta=4.588560888160192E-4]:6.566513748782057E-4,7[&theta=4.5799389696401724E-4]:6.566513748782057E-4)[&theta=0.6712791574367597]:0.005794927774872122)[&theta=0.5126565995183275]:0.02308867551676933,12[&theta=0.00504558059876359]:0.02954025466651966)[&theta=0.013242391995439228]:0.0019486818340393869,((4[&theta=4.4628810353189295E-4]:6.377929696037274E-4,8[&theta=3.788380470209969E-4]:6.377929696037274E-4)[&theta=0.11602280394137307]:0.011001272211084295,(5[&theta=3.672319649454285E-4]:4.901678212139481E-4,9[&theta=3.300091282402429E-4]:4.901678212139481E-4)[&theta=0.057462128948667715]:0.011148897359474073)[&theta=0.18229431381325903]:0.019849871319871024)[&theta=0.3622863300095003]:0.008759905760446898)[&theta=0.025863570993778902]:0.04788808525579423,11[&theta=2.7150469680315754E-5]:0.08813692751680018)[&theta=0.0165410413166185]:0.0;
tree STATE_8496500 = (((1[&theta=0.0057182318381337124]:0.03494537089955349,2[&theta=0.00322685740751507]:0.03494537089955349)[&theta=0.04753041294171262]:0.005182885970925685,((((3[&theta=5.728112821299255E-4]:8.299919006963527E-4,(10[&theta=1.2148398543266621E-4]:1.8471521394198062E-4,13[&theta=1.2224897660341748E-4]:1.8471521394198062E-4)[&theta=0.020791174191660447]:6.452766867543721E-4)[&theta=0.29839538342811756]:0.005602258340504457,(6[&theta=4.437811325894926E-4]:6.546840496576157E-4,7[&theta=4.5799389696401724E-4]:6.546840496576157E-4)[&theta=0.6052038808582317]:0.005777566191543194)[&theta=0.5126565995183275]:0.023019501925740784,12[&theta=0.00477361500466063]:0.029451752166941594)[&theta=0.013733583073388749]:0.001942843590085775,((4[&theta=4.4115800195747924E-4]:6.358821440993277E-4,8[&theta=3.7380485038201664E-4]:6.358821440993277E-4)[&theta=0.11441628873672874]:0.010968312438048784,(5[&theta=3.878306339252368E-4]:4.886992801373765E-4,9[&theta=3.300091282402429E-4]:4.886992801373765E-4)[&theta=0.057462128948667715]:0.011115495302010734)[&theta=0.1707059017265572]:0.019790401174879256)[&theta=0.2673378773215831]:0.008733661113451807)[&theta=0.02552677781356092]:0.04774461271999551,11[&theta=1.7489350700111897E-5]:0.08787286959047469)[&theta=0.00880196366952831]:0.0;
tree STATE_8497000 = (((1[&theta=0.004950258580281307]:0.03548835024911656,2[&theta=0.0034103977202207037]:0.03548835024911656)[&theta=0.03955640662122965]:0.005263417382695278,((((3[&theta=5.997189645185702E-4]:8.428882715398078E-4,(10[&theta=1.2148398543266621E-4]:1.8758530929764052E-4,13[&theta=1.2647060928486329E-4]:1.8758530929764052E-4)[&theta=0.02182818828461169]:6.553029622421672E-4)[&theta=0.2569168173520507]:0.0056893059382694105,(6[&theta=4.6885037079090713E-4]:6.648564962593186E-4,7[&theta=4.385495653948985E-4]:6.648564962593186E-4)[&theta=0.7325731934570577]:0.0058673377135499)[&theta=0.5126565995183275]:0.023377177745489044,12[&theta=0.004762864459113076]:0.02990937195529826)[&theta=0.01428616303813521]:0.00197303139240957,((4[&theta=4.4115800195747924E-4]:6.457624476735626E-4,8[&theta=3.7309601095873734E-4]:6.457624476735626E-4)[&theta=0.1174809015810252]:0.01113873750437688,(5[&theta=3.7415123113356387E-4]:4.962926640514767E-4,9[&theta=3.206937653130219E-4]:4.962926640514767E-4)[&theta=0.06271243478880831]:0.011288207287998966)[&theta=0.17356976715366282]:0.02009790339565739)[&theta=0.47931982317083616]:0.008869364284104009)[&theta=0.024245278636453697]:0.048486466021091114,11[&theta=4.677181298896722E-5]:0.08923823365290295)[&theta=0.0175157875148793]:0.0;
tree STATE_8497500 = (((1[&theta=0.0052272829449142464]:0.03484773179247331,2[&theta=0.003163078102359158]:0.03484773179247331)[&theta=0.047157161122842864]:0.005168404729339951,((((3[&theta=5.902942783717996E-4]:8.276728619801601E-4,(10[&theta=1.2205378201524563E-4]:1.8419911043272727E-4,13[&theta=1.2431668822167978E-4]:1.8419911043272727E-4)[&theta=0.020815780810051403]:6.434737515474329E-4)[&theta=0.2673625222895625]:0.005586605351627286,(6[&theta=4.728634823987854E-4]:6.528548298101014E-4,7[&theta=4.3177279438898984E-4]:6.528548298101014E-4)[&theta=0.49877157422622764]:0.0057614233837973445)[&theta=0.5190221939188492]:0.022955184290654854,12[&theta=0.005163061272165815]:0.0293694625042623)[&theta=0.014250231510052606]:0.0019374151883132552,((4[&theta=4.281996109881778E-4]:6.341054577125512E-4,8[&theta=3.672327433051607E-4]:6.341054577125512E-4)[&theta=0.12828097923413648]:0.01093766642671567,(5[&theta=3.6827138051437856E-4]:4.8733383000435334E-4,9[&theta=3.156540079164426E-4]:4.8733383000435334E-4)[&theta=0.06331820801772499]:0.011084438054423868)[&theta=0.16465297499223736]:0.019735105808147337)[&theta=0.27433077864073796]:0.008709258829237704)[&theta=0.02581565257401217]:0.04761121189368094,11[&theta=6.389744244091683E-5]:0.0876273484154942)[&theta=0.014027116798973584]:0.0;
tree STATE_8498000 = (((1[&theta=0.00510161457123828]:0.03484773179247331,2[&theta=0.0036185813699468206]:0.03484773179247331)[&theta=0.04741540366745819]:0.005168404729339951,((((3[&theta=5.869391355281456E-4]:8.276728619801601E-4,(10[&theta=1.2205378201524563E-4]:1.8419911043272727E-4,13[&theta=1.2431668822167978E-4]:1.8419911043272727E-4)[&theta=0.02519697545700985]:6.434737515474329E-4)[&theta=0.27683066247214333]:0.005586605351627286,(6[&theta=4.728634823987854E-4]:6.528548298101014E-4,7[&theta=4.292512672233435E-4]:6.528548298101014E-4)[&theta=0.39232025148304894]:0.0057614233837973445)[&theta=0.5231624804807596]:0.022955184290654854,12[&theta=0.004863530152869847]:0.0293694625042623)[&theta=0.014534164945871604]:0.0019374151883132552,((4[&theta=4.421684359860911E-4]:6.341054577125512E-4,8[&theta=3.672327433051607E-4]:6.341054577125512E-4)[&theta=0.12898059975110665]:0.01093766642671567,(5[&theta=3.6827138051437856E-4]:4.8733383000435334E-4,9[&theta=3.173704152667536E-4]:4.8733383000435334E-4)[&theta=0.06284338863916428]:0.011084438054423868)[&theta=0.18015565532971983]:0.019735105808147337)[&theta=0.44997923891732483]:0.008709258829237704)[&theta=0.02665333699625522]:0.04761121189368094,11[&theta=1.563043795402772E-5]:0.0876273484154942)[&theta=0.01959996779657537]:0.0;
tree STATE_8498500 = (((1[&theta=0.005569023239480271]:0.03505996195182953,2[&theta=0.0033787415817807614]:0.03505996195182953)[&theta=0.042980288817669215]:0.005199881422453222,((((3[&theta=5.895691429279569E-4]:8.327135671956085E-4,(10[&theta=1.1992563333595254E-4]:1.8532092251487994E-4,13[&theta=1.2738128967769967E-4]:1.8532092251487994E-4)[&theta=0.017051467557930793]:6.473926446807286E-4)[&theta=0.33938728512400046]:0.005620628976209137,(6[&theta=4.728634823987854E-4]:6.568308557216932E-4,7[&theta=4.5887758916600944E-4]:6.568308557216932E-4)[&theta=0.6592677361592338]:0.005796511687683053)[&theta=0.5108148578050826]:0.023094986285489692,12[&theta=0.00508114067425957]:0.029548328828894438)[&theta=0.014430221965930051]:0.0019492144622689778,((4[&theta=4.421684359860911E-4]:6.379672959274576E-4,8[&theta=3.672327433051607E-4]:6.379672959274576E-4)[&theta=0.11090225801689178]:0.011004279160725189,(5[&theta=3.755408975372517E-4]:4.903017975328408E-4,9[&theta=3.2889329657943074E-4]:4.903017975328408E-4)[&theta=0.06139788665285056]:0.011151944659119806)[&theta=0.18015565532971983]:0.019855296834510767)[&theta=0.3417412732275423]:0.008762300083119338)[&theta=0.02552459677705107]:0.04790117438385142,11[&theta=1.94568951211195E-5]:0.08816101775813417)[&theta=0.017498049724747382]:0.0;
tree STATE_8499000 = (((1[&theta=0.005552957318495268]:0.03505996195182953,2[&theta=0.003064897086809289]:0.03505996195182953)[&theta=0.04522355917125204]:0.005199881422453222,((((3[&theta=5.776070211836838E-4]:8.327135671956085E-4,(10[&theta=1.2204202942180731E-4]:1.8532092251487994E-4,13[&theta=1.2738128967769967E-4]:1.8532092251487994E-4)[&theta=0.02369250061777151]:6.473926446807286E-4)[&theta=0.27040408551502215]:0.005620628976209137,(6[&theta=4.668922827910878E-4]:6.568308557216932E-4,7[&theta=4.6073090000159003E-4]:6.568308557216932E-4)[&theta=0.43106443444813886]:0.005796511687683053)[&theta=0.4884465521087894]:0.023094986285489692,12[&theta=0.004765249324490551]:0.029548328828894438)[&theta=0.014430221965930051]:0.0019492144622689778,((4[&theta=4.421684359860911E-4]:6.379672959274576E-4,8[&theta=3.672327433051607E-4]:6.379672959274576E-4)[&theta=0.11578373550377452]:0.011004279160725189,(5[&theta=3.755408975372517E-4]:4.903017975328408E-4,9[&theta=3.143206591465369E-4]:4.903017975328408E-4)[&theta=0.06314782852386665]:0.011151944659119806)[&theta=0.18015565532971983]:0.019855296834510767)[&theta=0.39344194708971053]:0.008762300083119338)[&theta=0.025625550854411115]:0.04790117438385142,11[&theta=7.520365476203386E-5]:0.08816101775813417)[&theta=0.01892039480171499]:0.0;
tree STATE_8499500 = (((1[&theta=0.005399359926483229]:0.03505996195182953,2[&theta=0.003210023654379683]:0.03505996195182953)[&theta=0.04503331701372317]:0.005199881422453222,((((3[&theta=5.951535072923493E-4]:8.327135671956085E-4,(10[&theta=1.2204202942180731E-4]:1.8532092251487994E-4,13[&theta=1.2738128967769967E-4]:1.8532092251487994E-4)[&theta=0.023535222544248693]:6.473926446807286E-4)[&theta=0.33772034761015185]:0.005620628976209137,(6[&theta=4.5769332172198977E-4]:6.568308557216932E-4,7[&theta=4.6664533433153133E-4]:6.568308557216932E-4)[&theta=0.5233398748662454]:0.005796511687683053)[&theta=0.4489196473467259]:0.023094986285489692,12[&theta=0.005149943528832345]:0.029548328828894438)[&theta=0.013513050152018029]:0.0019492144622689778,((4[&theta=4.4492660934321375E-4]:6.379672959274576E-4,8[&theta=3.7144576383778467E-4]:6.379672959274576E-4)[&theta=0.11850784104383372]:0.011608299377221127,(5[&theta=3.833731407675834E-4]:4.903017975328408E-4,9[&theta=3.2299469993683744E-4]:4.903017975328408E-4)[&theta=0.06314782852386665]:0.011755964875615744)[&theta=0.17047260847461373]:0.01925127661801483)[&theta=0.3544060608529814]:0.008762300083119338)[&theta=0.024974945693812943]:0.04790117438385142,11[&theta=5.122096462962222E-5]:0.08816101775813417)[&theta=0.014966463758923253]:0.0;
tree STATE_8500000 = (((1[&theta=0.0053771193896807205]:0.03505996195182953,2[&theta=0.003381509349615287]:0.03505996195182953)[&theta=0.04952068300382608]:0.005766967650806087,((((3[&theta=5.645479607744126E-4]:8.327135671956085E-4,(10[&theta=1.2204202942180731E-4]:1.8532092251487994E-4,13[&theta=1.2738128967769967E-4]:1.8532092251487994E-4)[&theta=0.024938067569039525]:6.473926446807286E-4)[&theta=0.28019919789639897]:0.005620628976209137,(6[&theta=4.5769332172198977E-4]:6.568308557216932E-4,7[&theta=4.685870586215417E-4]:6.568308557216932E-4)[&theta=0.7064095561565221]:0.005796511687683053)[&theta=0.48960025697672105]:0.023094986285489692,12[&theta=0.004917375270635882]:0.029548328828894438)[&theta=0.014638138932497833]:0.0019492144622689778,((4[&theta=4.456442928689075E-4]:6.379672959274576E-4,8[&theta=3.7732662503576423E-4]:6.379672959274576E-4)[&theta=0.12385926964450082]:0.011608299377221127,(5[&theta=3.833731407675834E-4]:4.903017975328408E-4,9[&theta=3.2299469993683744E-4]:4.903017975328408E-4)[&theta=0.06247705439058815]:0.011755964875615744)[&theta=0.166351506772951]:0.01925127661801483)[&theta=0.40101524253001136]:0.009329386311472204)[&theta=0.025845596100827095]:0.047334088155498555,11[&theta=5.210177663119298E-5]:0.08816101775813417)[&theta=0.016261795485951847]:0.0;
tree STATE_8500500 = (((1[&theta=0.004971912036186674]:0.0353182291088172,2[&theta=0.003179696362123498]:0.0353182291088172)[&theta=0.04175979530142921]:0.005809449680354774,((((3[&theta=5.816328749626725E-4]:8.38847702933695E-4,(10[&theta=1.2527780198916586E-4]:1.8668607824020588E-4,13[&theta=1.2738128967769967E-4]:1.8668607824020588E-4)[&theta=0.01545332039820808]:6.521616246934891E-4)[&theta=0.3205656231510286]:0.00566203301047941,(6[&theta=4.5569142677739135E-4]:6.616693617634879E-4,7[&theta=4.523812360109389E-4]:6.616693617634879E-4)[&theta=0.5065251653347909]:0.005839211351649617)[&theta=0.5504179001049673]:0.023265114149770255,12[&theta=0.004917375270635882]:0.02976599486318336)[&theta=0.01444281598604713]:0.001963573236480467,((4[&theta=4.456442928689075E-4]:6.426668446604731E-4,8[&theta=3.854532233181543E-4]:6.426668446604731E-4)[&theta=0.12044371940038325]:0.011321783014913758,(5[&theta=3.833731407675834E-4]:4.939135770176198E-4,9[&theta=3.1985001838670486E-4]:4.939135770176198E-4)[&theta=0.06247705439058815]:0.011470536282556612)[&theta=0.17382655219497514]:0.019765118240089592)[&theta=0.3385743832950011]:0.009398110689508146)[&theta=0.02438529516254306]:0.04559621337938307,11[&theta=5.707067763349197E-5]:0.08672389216855504)[&theta=0.019099924870958372]:0.0;
tree STATE_8501000 = (((1[&theta=0.005557006857935769]:0.03521839155713834,2[&theta=0.003078859631623008]:0.03521839155713834)[&theta=0.04462901158806223]:0.005793027531019339,((((3[&theta=5.816328749626725E-4]:8.364764486832538E-4,(10[&theta=1.2043137102480766E-4]:1.8615835413131568E-4,13[&theta=1.2563450283135713E-4]:1.8615835413131568E-4)[&theta=0.019135193228330762]:6.503180945519381E-4)[&theta=0.3059764718589535]:0.005646027578509719,(6[&theta=4.5569142677739135E-4]:6.597989551557316E-4,7[&theta=4.523812360109389E-4]:6.597989551557316E-4)[&theta=0.4878085733740794]:0.005822705072037241)[&theta=0.5504179001049673]:0.023199348337189847,12[&theta=0.005024537009826048]:0.02968185236438282)[&theta=0.013861099607767024]:0.001958022608676665,((4[&theta=4.456442928689075E-4]:6.408501543581822E-4,8[&theta=3.909742011648118E-4]:6.408501543581822E-4)[&theta=0.12911707444925052]:0.011289778604574675,(5[&theta=3.833731407675834E-4]:4.925173823749479E-4,9[&theta=3.1985001838670486E-4]:4.925173823749479E-4)[&theta=0.06529696956542562]:0.01143811137655791)[&theta=0.17382655219497514]:0.019709246214126626)[&theta=0.28765968114248375]:0.00937154411509819)[&theta=0.02519545826455835]:0.04546732202711285,11[&theta=5.915152981237193E-5]:0.08647874111527053)[&theta=0.021113432116865897]:0.0;
tree STATE_8501500 = (((1[&theta=0.005518136818176334]:0.035242700271943574,2[&theta=0.003216863682462245]:0.035242700271943574)[&theta=0.06910932545924728]:0.005797026039976859,((((3[&theta=6.022043041624092E-4]:8.370538080268613E-4,(10[&theta=1.2043137102480766E-4]:1.8628684581248315E-4,13[&theta=1.2602705309942982E-4]:1.8628684581248315E-4)[&theta=0.02497853961874864]:6.507669622143782E-4)[&theta=0.23498532369947198]:0.00564992462400556,(6[&theta=4.622594734686827E-4]:6.602543667722347E-4,7[&theta=4.523812360109389E-4]:6.602543667722347E-4)[&theta=0.7475658090895705]:0.005826724065260186)[&theta=0.5504179001049673]:0.023215361173593272,12[&theta=0.005245230834411862]:0.029702339605625693)[&theta=0.013895257358495321]:0.001959374090418794,((4[&theta=4.456442928689075E-4]:6.412924869845859E-4,8[&theta=3.7870763433881465E-4]:6.412924869845859E-4)[&theta=0.11544115803246088]:0.01129757112422645,(5[&theta=3.7556091102767327E-4]:4.928573315905546E-4,9[&theta=3.2255830530416435E-4]:4.928573315905546E-4)[&theta=0.06329140748252894]:0.011446006279620481)[&theta=0.17548369620465573]:0.019722850084833453)[&theta=0.3483263667246975]:0.009378012615875946)[&theta=0.02519545826455835]:0.045498704839196186,11[&theta=2.430843698821368E-5]:0.08653843115111662)[&theta=0.020326795686784627]:0.0;
tree STATE_8502000 = (((1[&theta=0.005713184222720365]:0.035202213296403,2[&theta=0.0034183871401458335]:0.035202213296403)[&theta=0.041895165274664116]:0.005790366389902449,((((3[&theta=6.022043041624092E-4]:8.360921967771495E-4,(10[&theta=1.2043137102480766E-4]:1.8607283863052087E-4,13[&theta=1.2473571284764894E-4]:1.8607283863052087E-4)[&theta=0.02960001322567105]:6.500193581466286E-4)[&theta=0.24828467841689975]:0.005643433964711775,(6[&theta=4.7439578277293416E-4]:6.594958635306615E-4,7[&theta=4.5960100248367035E-4]:6.594958635306615E-4)[&theta=0.6617512258594986]:0.005820030297958263)[&theta=0.521512942617091]:0.023188691260313414,12[&theta=0.004807522038887918]:0.02966821742180234)[&theta=0.014620532024042369]:0.0019571231524866395,((4[&theta=4.456442928689075E-4]:6.405557672373886E-4,8[&theta=3.7870763433881465E-4]:6.405557672373886E-4)[&theta=0.11061874456805591]:0.01128459242275792,(5[&theta=3.791511593154515E-4]:4.922911348299453E-4,9[&theta=3.2255830530416435E-4]:4.922911348299453E-4)[&theta=0.06329140748252894]:0.011432857055165365)[&theta=0.18690313260224733]:0.01970019238429367)[&theta=0.27368317949263304]:0.009367239112016472)[&theta=0.02519545826455835]:0.04544643571861979,11[&theta=3.354180436084335E-5]:0.08643901540492524)[&theta=0.01890336403903285]:0.0;
tree STATE_8502500 = (((1[&theta=0.005911999460050788]:0.035202213296403,2[&theta=0.003084379272088514]:0.035202213296403)[&theta=0.056353649619685336]:0.005790366389902449,((((3[&theta=6.006704530599688E-4]:8.360921967771495E-4,(10[&theta=1.2043137102480766E-4]:1.8607283863052087E-4,13[&theta=1.2694232138230616E-4]:1.8607283863052087E-4)[&theta=0.02899103982186378]:6.500193581466286E-4)[&theta=0.2418219843911182]:0.005643433964711775,(6[&theta=4.5894697050842607E-4]:6.594958635306615E-4,7[&theta=4.5960100248367035E-4]:6.594958635306615E-4)[&theta=0.38885839075109824]:0.005820030297958263)[&theta=0.5425511781555319]:0.023188691260313414,12[&theta=0.004973389983758465]:0.02966821742180234)[&theta=0.014620532024042369]:0.0019693134973992124,((4[&theta=4.5177164123156655E-4]:6.405557672373886E-4,8[&theta=3.7870763433881465E-4]:6.405557672373886E-4)[&theta=0.1283069942283368]:0.01128459242275792,(5[&theta=3.791511593154515E-4]:4.922911348299453E-4,9[&theta=3.180611068116719E-4]:4.922911348299453E-4)[&theta=0.06061388338590032]:0.011432857055165365)[&theta=0.17415420776371407]:0.019712382729206245)[&theta=0.3487346846046478]:0.009355048767103899)[&theta=0.023985728491609463]:0.04544643571861979,11[&theta=6.285900680692091E-5]:0.08643901540492524)[&theta=0.020652629529562826]:0.0;
tree STATE_8503000 = (((1[&theta=0.005243341596153469]:0.03618009740193652,2[&theta=0.003334614107700048]:0.03618009740193652)[&theta=0.04411473126372859]:0.0050473420165680835,((((3[&theta=6.14037251822325E-4]:8.59318045194826E-4,(10[&theta=1.2369573650902225E-4]:1.9180171069986058E-4,13[&theta=1.2953908098999856E-4]:1.9180171069986058E-4)[&theta=0.025003160948614597]:6.675163344949655E-4)[&theta=0.34176337398127704]:0.00580020320897073,(6[&theta=4.6915997793392484E-4]:6.778160332649219E-4,7[&theta=4.69828564168918E-4]:6.778160332649219E-4)[&theta=0.6080346200955742]:0.005981705220900634)[&theta=0.4679882457246346]:0.023832851115282015,12[&theta=0.00520043270178509]:0.03049237236944757)[&theta=0.01482262184236159]:0.0021458886360567857,((4[&theta=4.628590733683342E-4]:6.58349799056214E-4,8[&theta=3.9673598102126835E-4]:6.58349799056214E-4)[&theta=0.12990669810626343]:0.011598067699858368,(5[&theta=3.875884600371133E-4]:5.059665157496574E-4,9[&theta=3.3139336524357283E-4]:5.059665157496574E-4)[&theta=0.061962732122003164]:0.011750450983164924)[&theta=0.16732501491928223]:0.020381843506589774)[&theta=0.2998592179904328]:0.008589178413000248)[&theta=0.024997702330596585]:0.047612769870189316,11[&theta=6.363688711411132E-5]:0.08884020928869392)[&theta=0.013656046114416412]:0.0;
tree STATE_8503500 = (((1[&theta=0.005446442521130077]:0.03618009740193652,2[&theta=0.003694763378611333]:0.03618009740193652)[&theta=0.04085976448778797]:0.0050473420165680835,((((3[&theta=6.14037251822325E-4]:8.59318045194826E-4,(10[&theta=1.2369573650902225E-4]:1.9180171069986058E-4,13[&theta=1.320688401313827E-4]:1.9180171069986058E-4)[&theta=0.022952939662571788]:6.675163344949655E-4)[&theta=0.23757664382545546]:0.00580020320897073,(6[&theta=4.605558117174544E-4]:6.778160332649219E-4,7[&theta=4.69828564168918E-4]:6.778160332649219E-4)[&theta=0.623810310582433]:0.005981705220900634)[&theta=0.5202383989534723]:0.023832851115282015,12[&theta=0.00520043270178509]:0.03049237236944757)[&theta=0.015507128479122455]:0.0021458886360567857,((4[&theta=4.608100103359583E-4]:6.58349799056214E-4,8[&theta=3.8860787859978804E-4]:6.58349799056214E-4)[&theta=0.12150759296125892]:0.011598067699858368,(5[&theta=3.974667046921949E-4]:5.059665157496574E-4,9[&theta=3.331414011001181E-4]:5.059665157496574E-4)[&theta=0.061962732122003164]:0.011750450983164924)[&theta=0.184135979912568]:0.020381843506589774)[&theta=0.32475571852435414]:0.008589178413000248)[&theta=0.024997702330596585]:0.047612769870189316,11[&theta=3.456778325364041E-5]:0.08884020928869392)[&theta=0.01679702878507466]:0.0;
tree STATE_8504000 = (((1[&theta=0.005757143579499005]:0.036630455147723916,2[&theta=0.0033370415380343747]:0.036630455147723916)[&theta=0.05281641569746817]:0.005110169641036499,((((3[&theta=6.031343583916585E-4]:8.700145486743236E-4,(10[&theta=1.2369573650902225E-4]:1.9418919421349898E-4,13[&theta=1.3291984826077277E-4]:1.9418919421349898E-4)[&theta=0.020663641708844473]:6.758253544608246E-4)[&theta=0.31901997356621514]:0.005872402197637938,(6[&theta=4.8129335779573574E-4]:6.862532604345593E-4,7[&theta=4.6681820736551097E-4]:6.862532604345593E-4)[&theta=0.4108351799403625]:0.0060561634858777025)[&theta=0.5232344419906999]:0.024129514470958624,12[&theta=0.004986791675131815]:0.030871931217270887)[&theta=0.016574682406633463]:0.00217259993973596,((4[&theta=4.608100103359583E-4]:6.665447170562599E-4,8[&theta=3.9850536958661365E-4]:6.665447170562599E-4)[&theta=0.12371468298550943]:0.011742436565612673,(5[&theta=4.0700794104799384E-4]:5.122646176299669E-4,9[&theta=3.4439253286927963E-4]:5.122646176299669E-4)[&theta=0.06225059093245569]:0.011896716665038966)[&theta=0.18579184473093566]:0.020635549874337914)[&theta=0.21687258606348037]:0.008696093631753568)[&theta=0.024997702330596585]:0.04820543769723295,11[&theta=3.2539839503248135E-5]:0.08994606248599336)[&theta=0.017664313478705743]:0.0;
tree STATE_8504500 = (((1[&theta=0.005523993268585157]:0.036630455147723916,2[&theta=0.003433923405860617]:0.036630455147723916)[&theta=0.03664110144848492]:0.005110169641036499,((((3[&theta=6.031343583916585E-4]:8.700145486743236E-4,(10[&theta=1.2369573650902225E-4]:1.9418919421349898E-4,13[&theta=1.3250975359055481E-4]:1.9418919421349898E-4)[&theta=0.02153569244005715]:6.758253544608246E-4)[&theta=0.3125893927704177]:0.005872402197637938,(6[&theta=4.8319429193060214E-4]:6.862532604345593E-4,7[&theta=4.6704247673748974E-4]:6.862532604345593E-4)[&theta=0.6211046363555]:0.0060561634858777025)[&theta=0.5232344419906999]:0.024129514470958624,12[&theta=0.004986791675131815]:0.030871931217270887)[&theta=0.015383960577993563]:0.00217259993973596,((4[&theta=4.608100103359583E-4]:6.665447170562599E-4,8[&theta=3.9850536958661365E-4]:6.665447170562599E-4)[&theta=0.13377761759896625]:0.011742436565612673,(5[&theta=4.026223761016804E-4]:5.122646176299669E-4,9[&theta=3.4439253286927963E-4]:5.122646176299669E-4)[&theta=0.06473736128831725]:0.011896716665038966)[&theta=0.17556719710813035]:0.020635549874337914)[&theta=0.41466206877537726]:0.008696093631753568)[&theta=0.026063853898799467]:0.04820543769723295,11[&theta=8.830722738224832E-5]:0.08994606248599336)[&theta=0.01978316052338712]:0.0;
tree STATE_8505000 = (((1[&theta=0.005523993268585157]:0.036630455147723916,2[&theta=0.0033331083450156744]:0.036630455147723916)[&theta=0.04664515990992727]:0.005110169641036499,((((3[&theta=6.073597229916213E-4]:8.700145486743236E-4,(10[&theta=1.2369573650902225E-4]:1.9418919421349898E-4,13[&theta=1.3332652813983413E-4]:1.9418919421349898E-4)[&theta=0.020755431423249326]:6.758253544608246E-4)[&theta=0.3131449229214442]:0.005872402197637938,(6[&theta=4.701958268647902E-4]:6.862532604345593E-4,7[&theta=4.6704247673748974E-4]:6.862532604345593E-4)[&theta=0.6727093137319657]:0.0060561634858777025)[&theta=0.5119628537913483]:0.024129514470958624,12[&theta=0.004986791675131815]:0.030871931217270887)[&theta=0.015383960577993563]:0.00217259993973596,((4[&theta=4.608100103359583E-4]:6.665447170562599E-4,8[&theta=3.991520200855099E-4]:6.665447170562599E-4)[&theta=0.12959462745715464]:0.011742436565612673,(5[&theta=3.95342997428975E-4]:5.122646176299669E-4,9[&theta=3.37560997341824E-4]:5.122646176299669E-4)[&theta=0.06473736128831725]:0.011896716665038966)[&theta=0.17366220711064853]:0.020635549874337914)[&theta=0.22685092098710846]:0.008696093631753568)[&theta=0.026063853898799467]:0.04820543769723295,11[&theta=5.907524154174026E-5]:0.08994606248599336)[&theta=0.015476784299279539]:0.0;
tree STATE_8505500 = (((1[&theta=0.005843429571899248]:0.036630455147723916,2[&theta=0.0035817484458215733]:0.036630455147723916)[&theta=0.03938261056362354]:0.005110169641036499,((((3[&theta=6.112403584630002E-4]:8.700145486743236E-4,(10[&theta=1.2369573650902225E-4]:1.9418919421349898E-4,13[&theta=1.3332652813983413E-4]:1.9418919421349898E-4)[&theta=0.02148292703144901]:6.758253544608246E-4)[&theta=0.3062955511580493]:0.005872402197637938,(6[&theta=4.8540710255116676E-4]:6.862532604345593E-4,7[&theta=4.6704247673748974E-4]:6.862532604345593E-4)[&theta=0.484075770421615]:0.0060561634858777025)[&theta=0.45364306705785507]:0.024129514470958624,12[&theta=0.005090647969770234]:0.030871931217270887)[&theta=0.015383960577993563]:0.00217259993973596,((4[&theta=4.608100103359583E-4]:6.665447170562599E-4,8[&theta=3.994163864095297E-4]:6.665447170562599E-4)[&theta=0.12959462745715464]:0.012636322430224152,(5[&theta=3.95342997428975E-4]:5.122646176299669E-4,9[&theta=3.400490458035711E-4]:5.122646176299669E-4)[&theta=0.07002490810044525]:0.012790602529650445)[&theta=0.1737751308685704]:0.019741664009726434)[&theta=0.39000333784094965]:0.008696093631753568)[&theta=0.026269312104594322]:0.04820543769723295,11[&theta=4.677603600146456E-5]:0.08994606248599336)[&theta=0.020270361726717704]:0.0;
tree STATE_8506000 = (((1[&theta=0.005486638993345588]:0.03639171502819466,2[&theta=0.0029750334421649043]:0.03639171502819466)[&theta=0.047277772664394986]:0.00507686395302373,((((3[&theta=6.112403584630002E-4]:8.643442020595996E-4,(10[&theta=1.2350790104395475E-4]:1.9292356015978995E-4,13[&theta=1.3332652813983413E-4]:1.9292356015978995E-4)[&theta=0.030150044640448143]:6.714206418998096E-4)[&theta=0.2636378805073506]:0.005834128635463129,(6[&theta=4.730688364795774E-4]:6.817805836752134E-4,7[&theta=4.6704247673748974E-4]:6.817805836752134E-4)[&theta=0.6857984984715524]:0.006016692253847516)[&theta=0.5387903910038969]:0.02397224961728024,12[&theta=0.005286148616859178]:0.030670722454802967)[&theta=0.015456781966741686]:0.002158439952719419,((4[&theta=4.7393041639862685E-4]:6.622004913353439E-4,8[&theta=3.9128784697747886E-4]:6.622004913353439E-4)[&theta=0.13065180225361753]:0.012536369838896952,(5[&theta=3.95342997428975E-4]:5.089259172084084E-4,9[&theta=3.400490458035711E-4]:5.089259172084084E-4)[&theta=0.0652438567136626]:0.012689644413023888)[&theta=0.16607507433610585]:0.01963059207729009)[&theta=0.2893786766614092]:0.008639416573696004)[&theta=0.026269312104594322]:0.04789125727246385,11[&theta=4.5414018603306533E-5]:0.08935983625368224)[&theta=0.01960101886457551]:0.0;
tree STATE_8506500 = (((1[&theta=0.005486638993345588]:0.035976603430564,2[&theta=0.0029750334421649043]:0.035976603430564)[&theta=0.05002356374448367]:0.005018953379013674,((((3[&theta=6.112403584630002E-4]:8.544848342792742E-4,(10[&theta=1.2350790104395475E-4]:1.9072292720757872E-4,13[&theta=1.2516007076453928E-4]:1.9072292720757872E-4)[&theta=0.020942864840150042]:6.637619070716954E-4)[&theta=0.3366915040982423]:0.0057675801241667095,(6[&theta=4.730688364795774E-4]:6.740036754667456E-4,7[&theta=4.6838577835585864E-4]:6.740036754667456E-4)[&theta=0.4978649813256203]:0.005948061282979238)[&theta=0.5127243100223963]:0.02369880389399623,12[&theta=0.004693247374755962]:0.03032086885244221)[&theta=0.014981657916466681]:0.0021338191439317887,((4[&theta=4.5131352775240927E-4]:6.546469285615902E-4,8[&theta=3.8844623538903365E-4]:6.546469285615902E-4)[&theta=0.12646476362598916]:0.012393370463674279,(5[&theta=3.95342997428975E-4]:5.031207208772006E-4,9[&theta=3.400490458035711E-4]:5.031207208772006E-4)[&theta=0.06549156323511303]:0.012544896671358668)[&theta=0.16991379664179215]:0.01940667060413813)[&theta=0.227338092575968]:0.008540868813203671)[&theta=0.026269312104594322]:0.04734497314423544,11[&theta=3.738020030033326E-5]:0.08834052995381311)[&theta=0.017832133875946295]:0.0;
tree STATE_8507000 = (((1[&theta=0.005486638993345588]:0.03613782645513834,2[&theta=0.0031131613957604653]:0.03613782645513834)[&theta=0.04239878658213784]:0.00485773035443933,((((3[&theta=6.112403584630002E-4]:8.544848342792742E-4,(10[&theta=1.2805625761448425E-4]:1.9072292720757872E-4,13[&theta=1.2516007076453928E-4]:1.9072292720757872E-4)[&theta=0.021804292732240493]:6.637619070716954E-4)[&theta=0.2884801081601538]:0.0057675801241667095,(6[&theta=4.7200004150226406E-4]:6.740036754667456E-4,7[&theta=4.6838577835585864E-4]:6.740036754667456E-4)[&theta=0.5747473054401501]:0.005948061282979238)[&theta=0.4991987303615049]:0.02369880389399623,12[&theta=0.005052617656289183]:0.03032086885244221)[&theta=0.014981657916466681]:0.0021338191439317887,((4[&theta=4.5491098829561857E-4]:6.546469285615902E-4,8[&theta=3.8844623538903365E-4]:6.546469285615902E-4)[&theta=0.139902438328235]:0.012393370463674279,(5[&theta=3.95342997428975E-4]:5.031207208772006E-4,9[&theta=3.400490458035711E-4]:5.031207208772006E-4)[&theta=0.06549156323511303]:0.012544896671358668)[&theta=0.16991379664179215]:0.01940667060413813)[&theta=0.33566442809256974]:0.008540868813203671)[&theta=0.02610858893271238]:0.04734497314423544,11[&theta=3.673954266919851E-5]:0.08834052995381311)[&theta=0.015645191265842344]:0.0;
tree STATE_8507500 = (((1[&theta=0.005142597078483393]:0.03636846347289534,2[&theta=0.0033354921852420598]:0.03636846347289534)[&theta=0.039362519475102796]:0.004888733116694723,((((3[&theta=6.112403584630002E-4]:8.599382843959103E-4,(10[&theta=1.2371231696291175E-4]:1.9194014947753585E-4,13[&theta=1.2516007076453928E-4]:1.9194014947753585E-4)[&theta=0.029459021687682736]:6.679981349183745E-4)[&theta=0.22930821539043958]:0.005804389683844119,(6[&theta=4.7200004150226406E-4]:6.783052678123694E-4,7[&theta=4.6838577835585864E-4]:6.783052678123694E-4)[&theta=0.535548525891212]:0.005986022700427661)[&theta=0.5585074715293036]:0.02385005320782268,12[&theta=0.004813647024764536]:0.03051438117606271)[&theta=0.015381825606427207]:0.002147437497110837,((4[&theta=4.5491098829561857E-4]:6.588249832510346E-4,8[&theta=3.893153198625412E-4]:6.588249832510346E-4)[&theta=0.13651897651570893]:0.012472466809085307,(5[&theta=3.864036410758188E-4]:5.063317126278782E-4,9[&theta=3.417318997985271E-4]:5.063317126278782E-4)[&theta=0.06834112019112877]:0.012624960079708463)[&theta=0.16372163826990133]:0.019530526880837205)[&theta=0.41582595575872755]:0.008595377916416513)[&theta=0.02610858893271238]:0.04764713584971323,11[&theta=4.230702418011257E-5]:0.08890433243930329)[&theta=0.01614170248232637]:0.0;
tree STATE_8508000 = (((1[&theta=0.00500554741262192]:0.035378240425558594,2[&theta=0.0031324967753200367]:0.035378240425558594)[&theta=0.03580363359635288]:0.00475562504057165,((((3[&theta=5.94799601361764E-4]:8.365242980137065E-4,(10[&theta=1.2127244092078244E-4]:1.8671409532037945E-4,13[&theta=1.2278918265494642E-4]:1.8671409532037945E-4)[&theta=0.02163299559359097]:6.498102026933271E-4)[&theta=0.30006573462252883]:0.005646350550710281,(6[&theta=4.5961392868876835E-4]:6.598366979257611E-4,7[&theta=4.55861475099558E-4]:6.598366979257611E-4)[&theta=0.4898605447683157]:0.005823038150798226)[&theta=0.48015105224213755]:0.023200675419723527,12[&theta=0.004963884235690205]:0.029683550268447514)[&theta=0.014940794397132801]:0.0020889681008456097,((4[&theta=4.4629367890545166E-4]:6.408868131916199E-4,8[&theta=3.893095043527128E-4]:6.408868131916199E-4)[&theta=0.1339329183888819]:0.012132872476190177,(5[&theta=3.7908405590353545E-4]:4.925455560635439E-4,9[&theta=3.352585246002569E-4]:4.925455560635439E-4)[&theta=0.06781421301566552]:0.012281213733318253)[&theta=0.1695130698361134]:0.018998759079911325)[&theta=0.3557218583350906]:0.00836134709683712)[&theta=0.02551388371552326]:0.046349822530630226,11[&theta=2.1177451398762204E-5]:0.08648368799676047)[&theta=0.01969172022099488]:0.0;
tree STATE_8508500 = (((1[&theta=0.005662138548128855]:0.03569685318724999,2[&theta=0.003102491985119778]:0.03569685318724999)[&theta=0.03602863948264757]:0.004798453706144588,((((3[&theta=5.94799601361764E-4]:8.440579490264786E-4,(10[&theta=1.2114328005679224E-4]:1.883956230855014E-4,13[&theta=1.2278918265494642E-4]:1.883956230855014E-4)[&theta=0.02464394464687057]:6.556623259409771E-4)[&theta=0.31623555461946057]:0.005697200997787345,(6[&theta=4.5961392868876835E-4]:6.657791187489171E-4,7[&theta=4.55861475099558E-4]:6.657791187489171E-4)[&theta=0.5480405959604585]:0.005875479828064907)[&theta=0.4995116822984362]:0.023409618294769497,12[&theta=0.004908232590331021]:0.02995087724158332)[&theta=0.014981240447165348]:0.002107781130767098,((4[&theta=4.429443946892203E-4]:6.466585733194938E-4,8[&theta=3.893095043527128E-4]:6.466585733194938E-4)[&theta=0.1415752363490599]:0.012242139866551845,(5[&theta=3.8662812179830834E-4]:4.96981370224693E-4,9[&theta=3.2902787200561883E-4]:4.96981370224693E-4)[&theta=0.06578476240104067]:0.012391817069646646)[&theta=0.1692640790037817]:0.019169859932479077)[&theta=0.30161003717937696]:0.008436648521044157)[&theta=0.02551388371552326]:0.04676724422212061,11[&theta=1.6578884980095644E-5]:0.08726255111551519)[&theta=0.01617628615365077]:0.0;
tree STATE_8509000 = (((1[&theta=0.005599892186153907]:0.03619838372113204,2[&theta=0.0031379403138940254]:0.03619838372113204)[&theta=0.040343194562014136]:0.0046863747210823745,((((3[&theta=6.00253745719372E-4]:8.559167207670038E-4,(10[&theta=1.2688078305825916E-4]:1.9104252747596633E-4,13[&theta=1.2278918265494642E-4]:1.9104252747596633E-4)[&theta=0.02266791423524965]:6.648741932910374E-4)[&theta=0.2929444379590509]:0.005777245035368625,(6[&theta=4.5961392868876835E-4]:6.751331241320283E-4,7[&theta=4.474815153663733E-4]:6.751331241320283E-4)[&theta=0.6197814285889736]:0.0059580286320036)[&theta=0.4995116822984362]:0.02373851670774065,12[&theta=0.004899880664866764]:0.030371678463876277)[&theta=0.015410488038632056]:0.0021373948502250856,((4[&theta=4.4752571733888794E-4]:6.557439405314186E-4,8[&theta=3.828010798590778E-4]:6.557439405314186E-4)[&theta=0.12338201379428308]:0.012414138415301331,(5[&theta=3.970558130859659E-4]:5.039638157257225E-4,9[&theta=3.3384332675399816E-4]:5.039638157257225E-4)[&theta=0.06578476240104067]:0.012565918540107027)[&theta=0.16303709072907216]:0.019439190958268612)[&theta=0.3296343981485564]:0.008375685128113049)[&theta=0.02551388371552326]:0.04760380645158266,11[&theta=7.890447274285101E-5]:0.08848856489379707)[&theta=0.015014314656047125]:0.0;
tree STATE_8509500 = (((1[&theta=0.005346756716101138]:0.035940340236402864,2[&theta=0.003116159431617556]:0.035940340236402864)[&theta=0.03651776416772192]:0.00465296747082803,((((3[&theta=6.00253745719372E-4]:8.498152402432824E-4,(10[&theta=1.2244321057317228E-4]:1.8968066336896234E-4,13[&theta=1.2943218445225194E-4]:1.8968066336896234E-4)[&theta=0.020765126531818955]:6.601345768743201E-4)[&theta=0.29357332916488493]:0.005736061416438409,(6[&theta=4.605448205834898E-4]:6.703203759897564E-4,7[&theta=4.6580078865565217E-4]:6.703203759897564E-4)[&theta=0.43499199453214193]:0.005915556280691935)[&theta=0.5335361684444372]:0.023569294523105064,12[&theta=0.004723641355902329]:0.030155171179786756)[&theta=0.014772274734231868]:0.0021221582358048607,((4[&theta=4.4752571733888794E-4]:6.510694099554586E-4,8[&theta=3.8296587203696144E-4]:6.510694099554586E-4)[&theta=0.13011433942776393]:0.012325643095696092,(5[&theta=3.895449565083467E-4]:5.003712636330897E-4,9[&theta=3.3384332675399816E-4]:5.003712636330897E-4)[&theta=0.06785511717272841]:0.012476341242018461)[&theta=0.17550330965599648]:0.019300616909940067)[&theta=0.3266062576617445]:0.008315978291639277)[&theta=0.02551388371552326]:0.047264458369144155,11[&theta=3.168864145467169E-5]:0.08785776607637505)[&theta=0.017279029197136087]:0.0;
tree STATE_8510000 = (((1[&theta=0.005624970150177699]:0.035792988146094454,2[&theta=0.003232309317001595]:0.035792988146094454)[&theta=0.03812760110132092]:0.004633890732031069,((((3[&theta=5.843442571215217E-4]:8.463310758975325E-4,(10[&theta=1.2550824884371192E-4]:1.8890299009000452E-4,13[&theta=1.2943218445225194E-4]:1.8890299009000452E-4)[&theta=0.019177156649074427]:6.57428085807528E-4)[&theta=0.3730256989856572]:0.0057125440920533285,(6[&theta=4.6686849979951184E-4]:6.675721240831602E-4,7[&theta=4.6580078865565217E-4]:6.675721240831602E-4)[&theta=0.607417732310915]:0.005891303043867701)[&theta=0.4702855681482639]:0.023472662582721918,12[&theta=0.005300587084228123]:0.030031537750672778)[&theta=0.014772274734231868]:0.002113457582167355,((4[&theta=4.4752571733888794E-4]:6.484000852395052E-4,8[&theta=3.890635525048497E-4]:6.484000852395052E-4)[&theta=0.1474251822097839]:0.012275109092328292,(5[&theta=3.895449565083467E-4]:4.983197874605877E-4,9[&theta=3.265653134238298E-4]:4.983197874605877E-4)[&theta=0.06661924873071957]:0.01242518939010721)[&theta=0.17277541257559084]:0.019221486155272336)[&theta=0.3372720185958538]:0.00828188354528539)[&theta=0.02551388371552326]:0.04707067843572733,11[&theta=2.5183189979903936E-5]:0.08749755731385285)[&theta=0.017279029197136087]:0.0;
tree STATE_8510500 = (((1[&theta=0.005454495641838097]:0.03618242507909419,2[&theta=0.0029438767402047606]:0.03618242507909419)[&theta=0.03976576752670836]:0.0046843086571054515,((((3[&theta=6.244413455391034E-4]:8.555393760582964E-4,(10[&theta=1.2392519221078336E-4]:1.9095830329254746E-4,13[&theta=1.2929525318863827E-4]:1.9095830329254746E-4)[&theta=0.023016722526570332]:6.64581072765749E-4)[&theta=0.32384365144810967]:0.005774698043596984,(6[&theta=4.6686849979951184E-4]:6.74835480791405E-4,7[&theta=4.6580078865565217E-4]:6.74835480791405E-4)[&theta=0.5978404181583393]:0.005955401938863875)[&theta=0.46130180978272]:0.023728051199292347,12[&theta=0.005037391304840412]:0.030358288618947626)[&theta=0.016136086748189202]:0.0021364525451881763,((4[&theta=4.4752571733888794E-4]:6.554548452255051E-4,8[&theta=3.875927338039835E-4]:6.554548452255051E-4)[&theta=0.12990350021154543]:0.012408665441902727,(5[&theta=3.8632091135349414E-4]:5.03741635138955E-4,9[&theta=3.265653134238298E-4]:5.03741635138955E-4)[&theta=0.06802974927406825]:0.012560378651989277)[&theta=0.1679107847492693]:0.01943062087700757)[&theta=0.2783723518375684]:0.008371992572063836)[&theta=0.025712326537124408]:0.04758281954474581,11[&theta=4.62905312083036E-5]:0.08844955328094545)[&theta=0.016687840916285307]:0.0;
tree STATE_8511000 = (((1[&theta=0.005454495641838097]:0.03618242507909419,2[&theta=0.0034366021588225306]:0.03618242507909419)[&theta=0.0388721623387928]:0.0046843086571054515,((((3[&theta=6.161651442432786E-4]:8.555393760582964E-4,(10[&theta=1.2392519221078336E-4]:1.9095830329254746E-4,13[&theta=1.2929525318863827E-4]:1.9095830329254746E-4)[&theta=0.022641934521135665]:6.64581072765749E-4)[&theta=0.3988692048176976]:0.005774698043596984,(6[&theta=4.724050375122915E-4]:6.74835480791405E-4,7[&theta=4.6580078865565217E-4]:6.74835480791405E-4)[&theta=0.43611546946597257]:0.005955401938863875)[&theta=0.485410520349648]:0.023728051199292347,12[&theta=0.004992462862168424]:0.030358288618947626)[&theta=0.014517603373765441]:0.0021364525451881763,((4[&theta=4.4752571733888794E-4]:6.554548452255051E-4,8[&theta=3.875927338039835E-4]:6.554548452255051E-4)[&theta=0.1318591122439407]:0.012408665441902727,(5[&theta=3.8679476676695585E-4]:5.03741635138955E-4,9[&theta=3.389191793079402E-4]:5.03741635138955E-4)[&theta=0.07015894638071636]:0.012560378651989277)[&theta=0.1679107847492693]:0.01943062087700757)[&theta=0.38694015565003337]:0.008371992572063836)[&theta=0.025712326537124408]:0.04758281954474581,11[&theta=5.733442832963693E-5]:0.08844955328094545)[&theta=0.019889637201789243]:0.0;
tree STATE_8511500 = (((1[&theta=0.005214136424020567]:0.03615152561501039,2[&theta=0.003389945675107502]:0.03615152561501039)[&theta=0.03904846120131983]:0.004680308299838315,((((3[&theta=6.161651442432786E-4]:8.548087531615446E-4,(10[&theta=1.2392519221078336E-4]:1.9079522662697866E-4,13[&theta=1.2737137971208717E-4]:1.9079522662697866E-4)[&theta=0.027404687171373936]:6.640135265345659E-4)[&theta=0.2825503665262193]:0.005769766503646224,(6[&theta=4.724050375122915E-4]:6.742591773884239E-4,7[&theta=4.516719483792323E-4]:6.742591773884239E-4)[&theta=0.48698256049003014]:0.005950316079419344)[&theta=0.4631512724321834]:0.02370778765796784,12[&theta=0.005212658768938797]:0.030332362914775608)[&theta=0.015960802204250744]:0.0021346280340189434,((4[&theta=4.443456079792823E-4]:6.548950927101797E-4,8[&theta=3.9699944384627526E-4]:6.548950927101797E-4)[&theta=0.1318591122439407]:0.012398068553736393,(5[&theta=3.8679476676695585E-4]:5.033114443342075E-4,9[&theta=3.389191793079402E-4]:5.033114443342075E-4)[&theta=0.07015894638071636]:0.012549652202112365)[&theta=0.15434364931189024]:0.01941402730234798)[&theta=0.34312586047993276]:0.00836484296605415)[&theta=0.02548965770564518]:0.04754218424679895,11[&theta=4.3184476920736354E-5]:0.08837401816164765)[&theta=0.01727118577605946]:0.0;
tree STATE_8512000 = (((1[&theta=0.005168725377365672]:0.03609996660675344,2[&theta=0.003383972741438599]:0.03609996660675344)[&theta=0.0387997927765954]:0.004673633282666255,((((3[&theta=6.161651442432786E-4]:8.535896319539997E-4,(10[&theta=1.233740696640157E-4]:1.90523116045262E-4,13[&theta=1.2737137971208717E-4]:1.90523116045262E-4)[&theta=0.026295258797062317]:6.630665159087377E-4)[&theta=0.25628416152899]:0.005761537710151583,(6[&theta=4.724050375122915E-4]:6.732975544996833E-4,7[&theta=4.69502628201966E-4]:6.732975544996833E-4)[&theta=0.5082161963843836]:0.0059418297876059)[&theta=0.49431469609612894]:0.023673975806356704,12[&theta=0.005263073238887103]:0.030289103148462285)[&theta=0.01670749751581081]:0.002131583645087653,((4[&theta=4.443456079792823E-4]:6.539610867196149E-4,8[&theta=3.9699944384627526E-4]:6.539610867196149E-4)[&theta=0.12880364531829597]:0.012380386530417663,(5[&theta=3.830646923573073E-4]:5.025936256952214E-4,9[&theta=3.3198097432942953E-4]:5.025936256952214E-4)[&theta=0.07015894638071636]:0.012531753991442057)[&theta=0.15858449203255187]:0.019386339176412658)[&theta=0.37908332888736085]:0.00835291309586976)[&theta=0.026034141378951048]:0.047474379974961636,11[&theta=4.73631276156798E-5]:0.08824797986438133)[&theta=0.018613182057013577]:0.0;
tree STATE_8512500 = (((1[&theta=0.005188438872843795]:0.03597000251484388,2[&theta=0.0032147354336729984]:0.03597000251484388)[&theta=0.0396855343398417]:0.004656807657531563,((((3[&theta=5.88909724065808E-4]:8.505166096825727E-4,(10[&theta=1.2484198813204954E-4]:1.8983721059736135E-4,13[&theta=1.2364573609007943E-4]:1.8983721059736135E-4)[&theta=0.02204939495278879]:6.606793990852113E-4)[&theta=0.29627682917517084]:0.0057407955021418254,(6[&theta=4.724050375122915E-4]:6.708736047434773E-4,7[&theta=4.4835197090762284E-4]:6.708736047434773E-4)[&theta=0.5219378441673405]:0.005920438507080921)[&theta=0.5116505666012399]:0.02358874673118668,12[&theta=0.005114779946614081]:0.03018005884301108)[&theta=0.01670749751581081]:0.002123909695253272,((4[&theta=4.443456079792823E-4]:6.516067505035861E-4,8[&theta=3.919081876811271E-4]:6.516067505035861E-4)[&theta=0.13435111486963972]:0.012335815694371125,(5[&theta=3.830646923573073E-4]:5.007842300003568E-4,9[&theta=3.3198097432942953E-4]:5.007842300003568E-4)[&theta=0.06771999444294864]:0.012486638214874354)[&theta=0.16684818273801483]:0.01931654609338964)[&theta=0.2686885259543727]:0.008322841634111088)[&theta=0.026034141378951048]:0.04730346666776591,11[&theta=6.89202417787378E-5]:0.08793027684014135)[&theta=0.016555063514113687]:0.0;
tree STATE_8513000 = (((1[&theta=0.005559590157392799]:0.035107164992249085,2[&theta=0.0031277272050348392]:0.035107164992249085)[&theta=0.035867977104075556]:0.004545101566302716,((((3[&theta=5.872811665229953E-4]:8.1445878001974E-4,(10[&theta=1.2484198813204954E-4]:1.8528345310400175E-4,13[&theta=1.2364573609007943E-4]:1.8528345310400175E-4)[&theta=0.021202143222749312]:6.291753269157382E-4)[&theta=0.34303404052330516]:0.006516774963655185,(6[&theta=4.530477284127049E-4]:6.547808919655946E-4,7[&theta=4.5186216354565307E-4]:6.547808919655946E-4)[&theta=0.6663494502042517]:0.00667645285170933)[&theta=0.4609663883330445]:0.02212487499137821,12[&theta=0.004884492116943675]:0.029456108735053135)[&theta=0.01582643307071347]:0.0020729619929585295,((4[&theta=4.443456079792823E-4]:6.53166144600495E-4,8[&theta=3.883005160445441E-4]:6.53166144600495E-4)[&theta=0.13265153166869653]:0.012022717945429695,(5[&theta=3.792482053943373E-4]:4.887715696123089E-4,9[&theta=3.1908040405448677E-4]:4.887715696123089E-4)[&theta=0.06730423436546307]:0.01218711252041788)[&theta=0.16684818273801483]:0.018853186637981474)[&theta=0.41460970245121737]:0.008123195830540136)[&theta=0.025718700862540165]:0.04616876544073883,11[&theta=3.769226569537121E-5]:0.08582103199929063)[&theta=0.01774845416544975]:0.0;
tree STATE_8513500 = (((1[&theta=0.005384434579931161]:0.035611118302653656,2[&theta=0.0034416088138851677]:0.035611118302653656)[&theta=0.0435508243686736]:0.004610345199075945,((((3[&theta=5.63763018672951E-4]:8.261501028158027E-4,(10[&theta=1.24287723562544E-4]:1.8794314406952312E-4,13[&theta=1.2662630805088996E-4]:1.8794314406952312E-4)[&theta=0.022391330995273722]:6.382069587462796E-4)[&theta=0.3493870603856893]:0.006610321404013463,(6[&theta=4.7072920355122527E-4]:6.641800843574774E-4,7[&theta=4.5186216354565307E-4]:6.641800843574774E-4)[&theta=0.4853024048798265]:0.006772291422471789)[&theta=0.44667189434936755]:0.022442471242646412,12[&theta=0.004874221034675262]:0.029878942749475678)[&theta=0.015830928310985946]:0.0021027187693580147,((4[&theta=4.796853893681576E-4]:6.625421577558805E-4,8[&theta=3.883005160445441E-4]:6.625421577558805E-4)[&theta=0.12030551803676162]:0.012195300622213693,(5[&theta=3.841125466043576E-4]:4.957877456718724E-4,9[&theta=3.203981911911962E-4]:4.957877456718724E-4)[&theta=0.06428392061292285]:0.0123620550342977)[&theta=0.16168056309257373]:0.01912381873886412)[&theta=0.27121024573061137]:0.008239801982895908)[&theta=0.02644281906435204]:0.04683150486120441,11[&theta=2.1577680127216207E-5]:0.08705296836293401)[&theta=0.01871285342408303]:0.0;
tree STATE_8514000 = (((1[&theta=0.005064824491697006]:0.035611118302653656,2[&theta=0.003436063273283452]:0.035611118302653656)[&theta=0.038986533605223056]:0.004610345199075945,((((3[&theta=5.806370527187322E-4]:8.261501028158027E-4,(10[&theta=1.24287723562544E-4]:1.8794314406952312E-4,13[&theta=1.2438959406252216E-4]:1.8794314406952312E-4)[&theta=0.01945779601736701]:6.382069587462796E-4)[&theta=0.3447810147387663]:0.006610321404013463,(6[&theta=4.727579258884989E-4]:6.641800843574774E-4,7[&theta=4.5186216354565307E-4]:6.641800843574774E-4)[&theta=0.7010583339215652]:0.006772291422471789)[&theta=0.4494967255454981]:0.022442471242646412,12[&theta=0.004846598329762568]:0.029878942749475678)[&theta=0.01467879460411614]:0.0021027187693580147,((4[&theta=4.615764251330155E-4]:6.625421577558805E-4,8[&theta=3.883005160445441E-4]:6.625421577558805E-4)[&theta=0.12357378957072328]:0.012195300622213693,(5[&theta=3.897397809230768E-4]:4.957877456718724E-4,9[&theta=3.203981911911962E-4]:4.957877456718724E-4)[&theta=0.06839295875698267]:0.0123620550342977)[&theta=0.16168056309257373]:0.01912381873886412)[&theta=0.3037525981697018]:0.008239801982895908)[&theta=0.025640773713713157]:0.04683150486120441,11[&theta=2.6938561773035305E-5]:0.08705296836293401)[&theta=0.015955471614607322]:0.0;
tree STATE_8514500 = (((1[&theta=0.005276975109856979]:0.03566561547399286,2[&theta=0.0033094950056871742]:0.03566561547399286)[&theta=0.030638294772743806]:0.0046174006015519825,((((3[&theta=5.806370527187322E-4]:8.274143945834021E-4,(10[&theta=1.24287723562544E-4]:1.882307612579904E-4,13[&theta=1.253709590671772E-4]:1.882307612579904E-4)[&theta=0.016938828031320022]:6.391836333254117E-4)[&theta=0.35602784278431643]:0.006620437453026586,(6[&theta=4.6192399292672114E-4]:6.651965066879893E-4,7[&theta=4.671368469778668E-4]:6.651965066879893E-4)[&theta=0.6816721793185041]:0.006782655340921998)[&theta=0.44827173558954286]:0.022476815887209133,12[&theta=0.005013934832922527]:0.02992466773481912)[&theta=0.01467879460411614]:0.0021059366471027664,((4[&theta=4.615764251330155E-4]:6.635560734993796E-4,8[&theta=3.850058358270802E-4]:6.635560734993796E-4)[&theta=0.13073291109917004]:0.012213963596566069,(5[&theta=3.8053366822022027E-4]:4.965464702222817E-4,9[&theta=3.158386135890951E-4]:4.965464702222817E-4)[&theta=0.06635513164526828]:0.012380973199843166)[&theta=0.16761732215004554]:0.01915308471185644)[&theta=0.3896945779361738]:0.008252411693622952)[&theta=0.025640773713713157]:0.046903173055469,11[&theta=1.4208994410607372E-5]:0.08718618913101384)[&theta=0.018814237912507154]:0.0;
tree STATE_8515000 = (((1[&theta=0.005362116469304003]:0.03549013130866632,2[&theta=0.0029791875064616655]:0.03549013130866632)[&theta=0.03598219141994017]:0.004594681781765107,((((3[&theta=5.875439242727777E-4]:8.233432991464398E-4,(10[&theta=1.24287723562544E-4]:1.8730461663412368E-4,13[&theta=1.253709590671772E-4]:1.8730461663412368E-4)[&theta=0.024330276745281945]:6.360386825123161E-4)[&theta=0.305119571364039]:0.006587863167538983,(6[&theta=4.5759296148466385E-4]:6.619235657278259E-4,7[&theta=4.426129957055197E-4]:6.619235657278259E-4)[&theta=0.6056044905342738]:0.006749282900957597)[&theta=0.4914223354283009]:0.022366224068653774,12[&theta=0.005126094498492682]:0.029777430535339197)[&theta=0.015123998570699449]:0.00209557488746856,((4[&theta=4.615764251330155E-4]:6.602912038999667E-4,8[&theta=3.927413170963279E-4]:6.602912038999667E-4)[&theta=0.13366221906826917]:0.012324525426817215,(5[&theta=3.8053366822022027E-4]:4.941033315938083E-4,9[&theta=3.373330200195451E-4]:4.941033315938083E-4)[&theta=0.06560700217599427]:0.012490713299123372)[&theta=0.1645655282768451]:0.018888188792090574)[&theta=0.43199563827022985]:0.008211807667623673)[&theta=0.026728530784327662]:0.046672397164869074,11[&theta=2.18136094621141E-5]:0.0867572102553005)[&theta=0.020783154106887594]:0.0;
tree STATE_8515500 = (((1[&theta=0.00566794074508932]:0.036428828117204035,2[&theta=0.003390616988071989]:0.036428828117204035)[&theta=0.02474723312870728]:0.0036559849732273955,((((3[&theta=5.862529611373521E-4]:8.233432991464398E-4,(10[&theta=1.1995395093453027E-4]:1.8730461663412368E-4,13[&theta=1.2641804870313082E-4]:1.8730461663412368E-4)[&theta=0.019145643911226987]:6.360386825123161E-4)[&theta=0.47597115620153135]:0.006587863167538983,(6[&theta=4.5759296148466385E-4]:6.619235657278259E-4,7[&theta=4.433277215239529E-4]:6.619235657278259E-4)[&theta=0.5447828564680882]:0.006749282900957597)[&theta=0.45182060967575655]:0.022366224068653774,12[&theta=0.005046898605308505]:0.029777430535339197)[&theta=0.015123998570699449]:0.00209557488746856,((4[&theta=4.6409972381236106E-4]:6.602912038999667E-4,8[&theta=3.9359545313196137E-4]:6.602912038999667E-4)[&theta=0.12827031703640115]:0.012324525426817215,(5[&theta=3.7553454624596167E-4]:4.941033315938083E-4,9[&theta=3.153717732970618E-4]:4.941033315938083E-4)[&theta=0.06560700217599427]:0.012490713299123372)[&theta=0.16594038513374915]:0.018888188792090574)[&theta=0.32305545036708355]:0.008211807667623673)[&theta=0.02721786658414658]:0.046672397164869074,11[&theta=2.4950839411211462E-5]:0.0867572102553005)[&theta=0.01853989385116188]:0.0;
tree STATE_8516000 = (((1[&theta=0.0058248961910345514]:0.036428828117204035,2[&theta=0.003240287835397157]:0.036428828117204035)[&theta=0.026058415964016157]:0.0036559849732273955,((((3[&theta=5.710845283835332E-4]:8.233432991464398E-4,(10[&theta=1.1995395093453027E-4]:1.8730461663412368E-4,13[&theta=1.2465760610328805E-4]:1.8730461663412368E-4)[&theta=0.023188872716274875]:6.360386825123161E-4)[&theta=0.33830297128568787]:0.006587863167538983,(6[&theta=4.5847616098427006E-4]:6.619235657278259E-4,7[&theta=4.433277215239529E-4]:6.619235657278259E-4)[&theta=0.6091784284361598]:0.006749282900957597)[&theta=0.49611612316211046]:0.022366224068653774,12[&theta=0.004984816156806068]:0.029777430535339197)[&theta=0.014473028227302334]:0.00209557488746856,((4[&theta=4.595937114943684E-4]:6.602912038999667E-4,8[&theta=3.9359545313196137E-4]:6.602912038999667E-4)[&theta=0.13457037612193473]:0.012324525426817215,(5[&theta=3.7553454624596167E-4]:4.941033315938083E-4,9[&theta=3.25890213478533E-4]:4.941033315938083E-4)[&theta=0.06560700217599427]:0.012490713299123372)[&theta=0.16594038513374915]:0.018888188792090574)[&theta=0.5363081220077437]:0.008211807667623673)[&theta=0.026251068907970288]:0.046527926146149985,11[&theta=8.346417784058265E-5]:0.08661273923658142)[&theta=0.020506390835864023]:0.0;
tree STATE_8516500 = (((1[&theta=0.005327639913681687]:0.03595840235120466,2[&theta=0.003097814103525036]:0.03595840235120466)[&theta=0.028274707065894595]:0.0036087732011116647,((((3[&theta=5.820144087543308E-4]:8.127110081230979E-4,(10[&theta=1.1995395093453027E-4]:1.8488584770003016E-4,13[&theta=1.2465760610328805E-4]:1.8488584770003016E-4)[&theta=0.016504166916586887]:6.278251604230678E-4)[&theta=0.3578554580887175]:0.006502790417822256,(6[&theta=4.5847616098427006E-4]:6.53375777711184E-4,7[&theta=4.445962357057389E-4]:6.53375777711184E-4)[&theta=0.6132534795484021]:0.00666212564823417)[&theta=0.5099923968044711]:0.022077396548422865,12[&theta=0.004934194940561383]:0.02939289797436822)[&theta=0.013978681400249176]:0.0020685135606953037,((4[&theta=4.595937114943684E-4]:6.51764495481625E-4,8[&theta=3.832408537752324E-4]:6.51764495481625E-4)[&theta=0.12736475947937867]:0.012165371959243793,(5[&theta=3.7553454624596167E-4]:4.877226998177868E-4,9[&theta=3.1743405673096927E-4]:4.877226998177868E-4)[&theta=0.06612830466488633]:0.012329413754907632)[&theta=0.16504995511692797]:0.018644275080338106)[&theta=0.39282173286795297]:0.008105764017252805)[&theta=0.026491132190470452]:0.045927085097208095,11[&theta=3.685327511838584E-5]:0.08549426064952442)[&theta=0.021378584055621232]:0.0;
tree STATE_8517000 = (((1[&theta=0.005530110460681348]:0.03578919885819736,2[&theta=0.003222700500380227]:0.03578919885819736)[&theta=0.02499481511231349]:0.003591791995296807,((((3[&theta=5.661619216365996E-4]:8.088867686578174E-4,(10[&theta=1.1995395093453027E-4]:1.8401586101561305E-4,13[&theta=1.2277527692206242E-4]:1.8401586101561305E-4)[&theta=0.02738233666975822]:6.248709076422044E-4)[&theta=0.28997410358552317]:0.006472191314941005,(6[&theta=4.4921727653775615E-4]:6.503012956261536E-4,7[&theta=4.445962357057389E-4]:6.503012956261536E-4)[&theta=0.6364461008407615]:0.006630776787972669)[&theta=0.5305785833066233]:0.02197351060332399,12[&theta=0.004709872341027261]:0.029254588686922812)[&theta=0.014530289599572721]:0.0020587800993366982,((4[&theta=4.595937114943684E-4]:6.48697595340275E-4,8[&theta=3.901002161889448E-4]:6.48697595340275E-4)[&theta=0.13594283992499911]:0.012108127385106918,(5[&theta=3.7553454624596167E-4]:4.854277039605708E-4,9[&theta=3.1743405673096927E-4]:4.854277039605708E-4)[&theta=0.06579026830356619]:0.012271397276486623)[&theta=0.16504995511692797]:0.018556543805812314)[&theta=0.42417384034613115]:0.008067622067234659)[&theta=0.026491132190470452]:0.04571097362634263,11[&theta=4.20921936928276E-5]:0.0850919644798368)[&theta=0.023300069899415785]:0.0;
tree STATE_8517500 = (((1[&theta=0.005363102333766688]:0.03578919885819736,2[&theta=0.0031039904210301856]:0.03578919885819736)[&theta=0.026007439100497624]:0.003591791995296807,((((3[&theta=5.661619216365996E-4]:8.088867686578174E-4,(10[&theta=1.1995395093453027E-4]:1.8401586101561305E-4,13[&theta=1.234421232669719E-4]:1.8401586101561305E-4)[&theta=0.022158483112020115]:6.248709076422044E-4)[&theta=0.27623601190173613]:0.004892067273869286,(6[&theta=4.5436604560880443E-4]:6.503012956261536E-4,7[&theta=4.4022561572599957E-4]:6.503012956261536E-4)[&theta=0.440012234325026]:0.005050652746900949)[&theta=0.558168233213294]:0.023553634644395707,12[&theta=0.005226161166564957]:0.029254588686922812)[&theta=0.015019273194578476]:0.0020587800993366982,((4[&theta=4.595937114943684E-4]:6.48697595340275E-4,8[&theta=3.901002161889448E-4]:6.48697595340275E-4)[&theta=0.13509067269178543]:0.012166500179684785,(5[&theta=3.883560583912647E-4]:4.854277039605708E-4,9[&theta=3.1743405673096927E-4]:4.854277039605708E-4)[&theta=0.06579026830356619]:0.01232977007106449)[&theta=0.15541683555601238]:0.01849817101123445)[&theta=0.32632647177257695]:0.008067622067234659)[&theta=0.026491132190470452]:0.04571097362634263,11[&theta=5.6560622294603245E-5]:0.0850919644798368)[&theta=0.020618933465677183]:0.0;
tree STATE_8518000 = (((1[&theta=0.005373975976358383]:0.03667317568243256,2[&theta=0.0034376240581262822]:0.03667317568243256)[&theta=0.03206080850650337]:0.0036805076129303935,((((3[&theta=5.924251135739799E-4]:8.288659014614629E-4,(10[&theta=1.1995395093453027E-4]:1.8859295582978228E-4,13[&theta=1.2290177280200893E-4]:1.8859295582978228E-4)[&theta=0.021492006333204205]:6.402729456316806E-4)[&theta=0.2711998570648338]:0.0050128990954988835,(6[&theta=4.612246108919482E-4]:6.663634398608232E-4,7[&theta=4.4542692847024504E-4]:6.663634398608232E-4)[&theta=0.6430531113582424]:0.005175401557099522)[&theta=0.5587019223200529]:0.024135398635108232,12[&theta=0.005153939680088687]:0.02997716363206858)[&theta=0.015078264185912764]:0.002109631025092845,((4[&theta=4.595937114943684E-4]:6.647201289122038E-4,8[&theta=3.876860449272056E-4]:6.647201289122038E-4)[&theta=0.12684077648735884]:0.012467007163188588,(5[&theta=3.938713065004277E-4]:4.974175459752816E-4,9[&theta=3.1743405673096927E-4]:4.974175459752816E-4)[&theta=0.06713243131339632]:0.01263430974612551)[&theta=0.16470036901958482]:0.018955067365060634)[&theta=0.2814191152213342]:0.008266888638201526)[&theta=0.025447367530358575]:0.0468400137442568,11[&theta=5.6008185863398365E-5]:0.08719369703961975)[&theta=0.017173349637785443]:0.0;
tree STATE_8518500 = (((1[&theta=0.005373975976358383]:0.036639275867774226,2[&theta=0.003431216458871343]:0.036639275867774226)[&theta=0.027429627412020863]:0.0036771054388997845,((((3[&theta=5.848081555945618E-4]:8.280997174614879E-4,(10[&theta=1.1995395093453027E-4]:1.8841862496997734E-4,13[&theta=1.2290177280200893E-4]:1.8841862496997734E-4)[&theta=0.021545578488954248]:6.396810924915106E-4)[&theta=0.24497183329196726]:0.005008265290351768,(6[&theta=4.503694753310306E-4]:6.657474692859818E-4,7[&theta=4.4542692847024504E-4]:6.657474692859818E-4)[&theta=0.5039610216138447]:0.005170617538527274)[&theta=0.5587019223200529]:0.024113088444479527,12[&theta=0.00496478296221197]:0.029949453452292784)[&theta=0.015324256768264311]:0.002107680932159326,((4[&theta=4.7754685103566715E-4]:6.641056773750663E-4,8[&theta=3.876860449272056E-4]:6.641056773750663E-4)[&theta=0.14032413361677235]:0.012455482957163023,(5[&theta=3.938713065004277E-4]:4.969577449817058E-4,9[&theta=3.418242576965498E-4]:4.969577449817058E-4)[&theta=0.06573956781003036]:0.012622630889556383)[&theta=0.16047198277087862]:0.01893754574991402)[&theta=0.2507189805384562]:0.008259246922221901)[&theta=0.0252108787634671]:0.046796715945389485,11[&theta=5.4140972033794005E-5]:0.0871130972520635)[&theta=0.01682980086184058]:0.0;
tree STATE_8519000 = (((1[&theta=0.005417574977533548]:0.03637664705227295,2[&theta=0.0035484714699888795]:0.03637664705227295)[&theta=0.031615073423360444]:0.0036507480990501454,((((3[&theta=5.881063513124212E-4]:8.221639329034437E-4,(10[&theta=1.1995395093453027E-4]:1.8706804805156807E-4,13[&theta=1.2401819583479095E-4]:1.8706804805156807E-4)[&theta=0.020036723606760513]:6.350958848518756E-4)[&theta=0.2369614749848195]:0.0049723662516898675,(6[&theta=4.673493187983346E-4]:6.609754189345355E-4,7[&theta=4.4542692847024504E-4]:6.609754189345355E-4)[&theta=0.38361662115875494]:0.005133554765658775)[&theta=0.5414158950072459]:0.023940246822851813,12[&theta=0.00496478296221197]:0.029734777007445125)[&theta=0.014235526893663688]:0.0020925731623260696,((4[&theta=4.5435985958587036E-4]:6.593453953201993E-4,8[&theta=3.889856613683574E-4]:6.593453953201993E-4)[&theta=0.133503412330446]:0.012366202569981211,(5[&theta=3.938713065004277E-4]:4.933955723997545E-4,9[&theta=3.4230938433200915E-4]:4.933955723997545E-4)[&theta=0.06398528956807695]:0.012532152392901655)[&theta=0.16180870824670351]:0.018801802204469784)[&theta=0.3234714423003923]:0.008200044981551899)[&theta=0.0252108787634671]:0.046461279019112865,11[&theta=1.9531498925353868E-5]:0.08648867417043596)[&theta=0.015550517106783776]:0.0;
tree STATE_8519500 = (((1[&theta=0.00501324565859911]:0.03626567488629142,2[&theta=0.003162335436655342]:0.03626567488629142)[&theta=0.025586071735436013]:0.0036396109696873874,((((3[&theta=5.881063513124212E-4]:8.196558042049664E-4,(10[&theta=1.21466318670272E-4]:1.8649737020848956E-4,13[&theta=1.2401819583479095E-4]:1.8649737020848956E-4)[&theta=0.02294316990493164]:6.331584339964768E-4)[&theta=0.200317719954053]:0.004957197337077958,(6[&theta=4.673493187983346E-4]:6.589590188580163E-4,7[&theta=4.4542692847024504E-4]:6.589590188580163E-4)[&theta=0.5470868008679277]:0.005117894122424908)[&theta=0.5339678962702508]:0.0238672136749576,12[&theta=0.00496478296221197]:0.029644066816240523)[&theta=0.014035175039438278]:0.0020861894685248114,((4[&theta=4.5435985958587036E-4]:6.573339678639115E-4,8[&theta=3.889856613683574E-4]:6.573339678639115E-4)[&theta=0.14485914368374608]:0.012328477699896697,(5[&theta=3.938713065004277E-4]:4.918903986195483E-4,9[&theta=3.408829970845773E-4]:4.918903986195483E-4)[&theta=0.06363888945403688]:0.01249392126914106)[&theta=0.15949146157193628]:0.018744444617004724)[&theta=0.2578382144109251]:0.008175029571213473)[&theta=0.02614911399050631]:0.046319542240579804,11[&theta=2.3464048749151435E-5]:0.08622482809655861)[&theta=0.018105324472706404]:0.0;
tree STATE_8520000 = (((1[&theta=0.005578752735409871]:0.03756439320810581,2[&theta=0.0030746138127054424]:0.03756439320810581)[&theta=0.031759275039222296]:0.004140357664594821,((((3[&theta=5.924124345785135E-4]:8.490086844102891E-4,(10[&theta=1.2841695791418847E-4]:1.9317606989957187E-4,13[&theta=1.2715204257839226E-4]:1.9317606989957187E-4)[&theta=0.020262765864003243]:6.558326145107172E-4)[&theta=0.26073967564116385]:0.005134720657040942,(6[&theta=4.6575110277095964E-4]:6.825571499778436E-4,7[&theta=4.566825326975339E-4]:6.825571499778436E-4)[&theta=0.6350169713746676]:0.005301172191473387)[&theta=0.5474608643113544]:0.024721927885778566,12[&theta=0.004856688476696878]:0.030705657227229798)[&theta=0.015078188175388637]:0.002160898473501118,((4[&theta=4.658411922790435E-4]:6.808739039134268E-4,8[&theta=3.993856504030034E-4]:6.808739039134268E-4)[&theta=0.14425056506416659]:0.01276997561546391,(5[&theta=4.038241388486636E-4]:5.095055974270928E-4,9[&theta=3.4682819588424397E-4]:5.095055974270928E-4)[&theta=0.06465332188549254]:0.012941343921950245)[&theta=0.16785335298586476]:0.01941570618135358)[&theta=0.39548316638341713]:0.008838195171969716)[&theta=0.02594152870397024]:0.04760789413048962,11[&theta=4.4838552905361E-5]:0.08931264500319025)[&theta=0.018951053040986363]:0.0;
tree STATE_8520500 = (((1[&theta=0.005403053644070319]:0.03728185314757251,2[&theta=0.0033821963985231655]:0.03728185314757251)[&theta=0.03410782075966499]:0.004109216022063732,((((3[&theta=5.848469573827121E-4]:8.426228774106218E-4,(10[&theta=1.2249799088974735E-4]:1.9172309877927085E-4,13[&theta=1.2715204257839226E-4]:1.9172309877927085E-4)[&theta=0.020762568903142962]:6.508997786313509E-4)[&theta=0.3479968567422324]:0.005781167410700624,(6[&theta=4.771236598774628E-4]:6.774233058770274E-4,7[&theta=4.566825326975339E-4]:6.774233058770274E-4)[&theta=0.6453508968433349]:0.005946366982234218)[&theta=0.5474608643113544]:0.02385091476577627,12[&theta=0.005404953544416126]:0.030474705053887514)[&theta=0.015593822460023962]:0.002144645305717282,((4[&theta=4.877329594380734E-4]:6.757527203244495E-4,8[&theta=3.993856504030034E-4]:6.757527203244495E-4)[&theta=0.13545990192780735]:0.012673926421659196,(5[&theta=3.9869872032544606E-4]:5.056733581695173E-4,9[&theta=3.4682819588424397E-4]:5.056733581695173E-4)[&theta=0.06465332188549254]:0.012844005783814129)[&theta=0.16398933262380444]:0.019269671217621152)[&theta=0.3691885736512666]:0.00877171881003145)[&theta=0.026404811633289664]:0.04835515674763572,11[&theta=3.3783709362039145E-5]:0.08974622591727197)[&theta=0.021843891532156337]:0.0;
tree STATE_8521000 = (((1[&theta=0.00529108490061748]:0.03728185314757251,2[&theta=0.0031472348423279787]:0.03728185314757251)[&theta=0.03078482840281353]:0.004109216022063732,((((3[&theta=5.997320595445951E-4]:8.426228774106218E-4,(10[&theta=1.2490894120855352E-4]:1.9172309877927085E-4,13[&theta=1.2715204257839226E-4]:1.9172309877927085E-4)[&theta=0.022734601076179375]:6.508997786313509E-4)[&theta=0.3118277629878758]:0.005781167410700624,(6[&theta=4.771746059550396E-4]:6.774233058770274E-4,7[&theta=4.5834836145285443E-4]:6.774233058770274E-4)[&theta=0.5471291995644799]:0.005946366982234218)[&theta=0.4727060305926479]:0.02385091476577627,12[&theta=0.005249419307944432]:0.030474705053887514)[&theta=0.015593822460023962]:0.002144645305717282,((4[&theta=4.877329594380734E-4]:6.757527203244495E-4,8[&theta=3.993856504030034E-4]:6.757527203244495E-4)[&theta=0.13545990192780735]:0.012673926421659196,(5[&theta=3.9869872032544606E-4]:5.056733581695173E-4,9[&theta=3.4326341340802635E-4]:5.056733581695173E-4)[&theta=0.06465332188549254]:0.012844005783814129)[&theta=0.16398933262380444]:0.019269671217621152)[&theta=0.30185523402666453]:0.00877171881003145)[&theta=0.025472922733240335]:0.04835515674763572,11[&theta=3.986495324119439E-5]:0.08974622591727197)[&theta=0.016820513524698953]:0.0;
tree STATE_8521500 = (((1[&theta=0.005263728124647537]:0.03728185314757251,2[&theta=0.003230868681092711]:0.03728185314757251)[&theta=0.0332842621106797]:0.004109216022063732,((((3[&theta=5.89505023181376E-4]:8.426228774106218E-4,(10[&theta=1.2880883789179675E-4]:1.9172309877927085E-4,13[&theta=1.2715204257839226E-4]:1.9172309877927085E-4)[&theta=0.017159544054610266]:6.508997786313509E-4)[&theta=0.34978507525142233]:0.005781167410700624,(6[&theta=4.7907658021575006E-4]:6.774233058770274E-4,7[&theta=4.6057080977667577E-4]:6.774233058770274E-4)[&theta=0.5594018794661179]:0.005946366982234218)[&theta=0.5321846581665333]:0.02385091476577627,12[&theta=0.004784328427571924]:0.030474705053887514)[&theta=0.015381080760091257]:0.002144645305717282,((4[&theta=4.612307783744628E-4]:6.757527203244495E-4,8[&theta=3.980912144736746E-4]:6.757527203244495E-4)[&theta=0.12950812941823062]:0.012673926421659196,(5[&theta=3.9776389456437893E-4]:5.056733581695173E-4,9[&theta=3.412606574614219E-4]:5.056733581695173E-4)[&theta=0.06505970099119693]:0.012844005783814129)[&theta=0.17389598845914844]:0.019269671217621152)[&theta=0.21565876193695985]:0.00877171881003145)[&theta=0.025472922733240335]:0.04835515674763572,11[&theta=4.919535416472853E-5]:0.08974622591727197)[&theta=0.014470471147570638]:0.0;
tree STATE_8522000 = (((1[&theta=0.005506059988679847]:0.03710485927194661,2[&theta=0.003118935474103046]:0.03710485927194661)[&theta=0.03017851569700436]:0.004089707708819473,((((3[&theta=5.89505023181376E-4]:8.386225642241066E-4,(10[&theta=1.2455850730244062E-4]:1.9081290222424361E-4,13[&theta=1.2865084460078307E-4]:1.9081290222424361E-4)[&theta=0.024759667918798925]:6.47809661999863E-4)[&theta=0.2856576088885117]:0.0057537215854726815,(6[&theta=4.7907658021575006E-4]:6.742072700251642E-4,7[&theta=4.6057080977667577E-4]:6.742072700251642E-4)[&theta=0.43086579074907305]:0.005918136879671624)[&theta=0.5385639230919346]:0.023737683649691234,12[&theta=0.004966120534748329]:0.030330027799388024)[&theta=0.014320332462669635]:0.0021344637011978043,((4[&theta=4.7361068825927934E-4]:6.725446155003265E-4,8[&theta=3.907919170627623E-4]:6.725446155003265E-4)[&theta=0.1276180574258986]:0.012613757541429777,(5[&theta=3.840962561730115E-4]:5.032726972606049E-4,9[&theta=3.34139554317544E-4]:5.032726972606049E-4)[&theta=0.06816513751501274]:0.0127830294596695)[&theta=0.16504207289110678]:0.019178189343655724)[&theta=0.37943273978420283]:0.008730075480180254)[&theta=0.025680540611556096]:0.048125592874687,11[&theta=7.6401129408837E-5]:0.08932015985545308)[&theta=0.013862327828661255]:0.0;
tree STATE_8522500 = (((1[&theta=0.006013271691942819]:0.03710485927194661,2[&theta=0.003118935474103046]:0.03710485927194661)[&theta=0.03731944321925088]:0.004089707708819473,((((3[&theta=5.89505023181376E-4]:8.386225642241066E-4,(10[&theta=1.211396826401681E-4]:1.9081290222424361E-4,13[&theta=1.2865084460078307E-4]:1.9081290222424361E-4)[&theta=0.02232305296399684]:6.47809661999863E-4)[&theta=0.35791701324597636]:0.0057537215854726815,(6[&theta=4.753359152262484E-4]:6.742072700251642E-4,7[&theta=4.643525833473618E-4]:6.742072700251642E-4)[&theta=0.5425902837569045]:0.005918136879671624)[&theta=0.47080179807375905]:0.023737683649691234,12[&theta=0.004852592195397127]:0.030330027799388024)[&theta=0.01604334214483763]:0.0021344637011978043,((4[&theta=4.7361068825927934E-4]:6.725446155003265E-4,8[&theta=3.8616340635663863E-4]:6.725446155003265E-4)[&theta=0.13162260478125037]:0.012613757541429777,(5[&theta=3.840962561730115E-4]:5.032726972606049E-4,9[&theta=3.28325327904938E-4]:5.032726972606049E-4)[&theta=0.06560163066104865]:0.0127830294596695)[&theta=0.16558333756333213]:0.019178189343655724)[&theta=0.3858921119881037]:0.008730075480180254)[&theta=0.025680540611556096]:0.048125592874687,11[&theta=3.1894878755136755E-5]:0.08932015985545308)[&theta=0.018948929882005156]:0.0;
tree STATE_8523000 = (((1[&theta=0.005874174475511809]:0.037344272073288866,2[&theta=0.003473422491885181]:0.037344272073288866)[&theta=0.040618774322154515]:0.0041160958530801275,((((3[&theta=5.89505023181376E-4]:8.440336338605171E-4,(10[&theta=1.2807199406194333E-4]:1.9204409006190487E-4,13[&theta=1.2865084460078307E-4]:1.9204409006190487E-4)[&theta=0.019053621790649258]:6.519895437986122E-4)[&theta=0.29708323819719923]:0.0057908464966015824,(6[&theta=4.753359152262484E-4]:6.785574779054587E-4,7[&theta=4.643525833473618E-4]:6.785574779054587E-4)[&theta=0.47141557529051625]:0.005956322652556641)[&theta=0.48982185636211356]:0.02389084702105175,12[&theta=0.004831324454876964]:0.03052572715151385)[&theta=0.015198555113599426]:0.0021482359656422485,((4[&theta=4.7361068825927934E-4]:6.768840953847394E-4,8[&theta=4.015341215375832E-4]:6.768840953847394E-4)[&theta=0.12652003994449917]:0.012695145669230303,(5[&theta=3.9258779570147407E-4]:5.065199788472873E-4,9[&theta=3.4273746893808966E-4]:5.065199788472873E-4)[&theta=0.06560163066104865]:0.012865509785767755)[&theta=0.16558333756333213]:0.019301933352541056)[&theta=0.21682556037789905]:0.008786404809212896)[&theta=0.026056108126328144]:0.048436115087476986,11[&theta=6.465839648071625E-5]:0.08989648301384598)[&theta=0.013932662485893721]:0.0;
```
