## Supporting Code and Data for "Somitic Change Drives Changes in Vertebral Regionalisation in African Cichlids Despite Strong Canalisation of Somite Number": SNAPP_allMCMCsamplesWithoutBurnIn.tre (part 81 of 82)

```
tree STATE_8523500 = (((1[&theta=0.005959192635577386]:0.037344272073288866,2[&theta=0.003708918590479789]:0.037344272073288866)[&theta=0.033230996353906084]:0.0041160958530801275,((((3[&theta=5.925393123735822E-4]:8.440336338605171E-4,(10[&theta=1.2617609143438747E-4]:1.9204409006190487E-4,13[&theta=1.2865084460078307E-4]:1.9204409006190487E-4)[&theta=0.023241290674159663]:6.519895437986122E-4)[&theta=0.323894036347636]:0.0057908464966015824,(6[&theta=4.6900243294409365E-4]:6.785574779054587E-4,7[&theta=4.6743770013636513E-4]:6.785574779054587E-4)[&theta=0.43945671044047346]:0.005956322652556641)[&theta=0.5309396369115594]:0.02389084702105175,12[&theta=0.005141864628665557]:0.03052572715151385)[&theta=0.015165116932789425]:0.0021482359656422485,((4[&theta=4.7361068825927934E-4]:6.768840953847394E-4,8[&theta=4.0628123985084153E-4]:6.768840953847394E-4)[&theta=0.1413433904491259]:0.012695145669230303,(5[&theta=3.9282273150545975E-4]:5.065199788472873E-4,9[&theta=3.32475878507429E-4]:5.065199788472873E-4)[&theta=0.06560163066104865]:0.012865509785767755)[&theta=0.16529607325371343]:0.019301933352541056)[&theta=0.2762892261295144]:0.008786404809212896)[&theta=0.026056108126328144]:0.048436115087476986,11[&theta=7.018776061818845E-5]:0.08989648301384598)[&theta=0.01499865470054649]:0.0;
tree STATE_8524000 = (((1[&theta=0.005959192635577386]:0.03740961848141246,2[&theta=0.0033231081710870898]:0.03740961848141246)[&theta=0.028749988789670826]:0.004123298352005887,((((3[&theta=6.05858294595191E-4]:8.455105555742419E-4,(10[&theta=1.248780479518777E-4]:1.9238013601460894E-4,13[&theta=1.3222988760736254E-4]:1.9238013601460894E-4)[&theta=0.02138044063949307]:6.531304195596329E-4)[&theta=0.27798017510403555]:0.005800979537026239,(6[&theta=4.6900243294409365E-4]:6.797448432341899E-4,7[&theta=4.6743770013636513E-4]:6.797448432341899E-4)[&theta=0.5393524881411895]:0.0059667452493662905)[&theta=0.5538990499387653]:0.02393265212135715,12[&theta=0.005133025601730687]:0.03057914221395763)[&theta=0.015954959187188745]:0.002151995029519061,((4[&theta=4.7361068825927934E-4]:6.780685325659642E-4,8[&theta=4.0628123985084153E-4]:6.780685325659642E-4)[&theta=0.14578612326634915]:0.012717360111339709,(5[&theta=4.0488475713961895E-4]:5.074063065067353E-4,9[&theta=3.3260931682758575E-4]:5.074063065067353E-4)[&theta=0.06704142810209361]:0.012888022337398938)[&theta=0.1610087173404784]:0.019335708599571018)[&theta=0.40837863253173873]:0.008801779589941654)[&theta=0.026056108126328144]:0.048520870418581476,11[&theta=4.637360359708284E-5]:0.09005378725199982)[&theta=0.018237123409815415]:0.0;
tree STATE_8524500 = (((1[&theta=0.005071892933925462]:0.03702770358556462,2[&theta=0.0033231081710870898]:0.03702770358556462)[&theta=0.032257565793784804]:0.004081203588023247,((((3[&theta=6.104724918728809E-4]:8.368787360348146E-4,(10[&theta=1.2066920407876122E-4]:1.904161266878173E-4,13[&theta=1.2652171006366508E-4]:1.904161266878173E-4)[&theta=0.02139989056830934]:6.464626093469973E-4)[&theta=0.36019315489209136]:0.0057417573213065145,(6[&theta=4.6900243294409365E-4]:6.728053262985687E-4,7[&theta=4.6743770013636513E-4]:6.728053262985687E-4)[&theta=0.4945564352026925]:0.00590583073104276)[&theta=0.48775800145703696]:0.023688323611382317,12[&theta=0.00508009714910446]:0.030266959668723645)[&theta=0.016029452951575957]:0.002130025306465822,((4[&theta=4.652108724299455E-4]:6.711461290904705E-4,8[&theta=3.87880605246296E-4]:6.711461290904705E-4)[&theta=0.13589625021204438]:0.012587528547706015,(5[&theta=4.0488475713961895E-4]:5.022261941567968E-4,9[&theta=3.3910054440399183E-4]:5.022261941567968E-4)[&theta=0.06704142810209361]:0.012756448482639689)[&theta=0.1610087173404784]:0.019138310298392983)[&theta=0.2784870517336654]:0.008711922198398399)[&theta=0.025829633959776308]:0.04802552072177646,11[&theta=6.334168318920122E-5]:0.08913442789536433)[&theta=0.01810976199370998]:0.0;
tree STATE_8525000 = (((1[&theta=0.005512435041787679]:0.03702770358556462,2[&theta=0.003420831635498998]:0.03702770358556462)[&theta=0.03338042799981509]:0.004081203588023247,((((3[&theta=5.813200126779874E-4]:8.368787360348146E-4,(10[&theta=1.2066920407876122E-4]:1.904161266878173E-4,13[&theta=1.281594945594095E-4]:1.904161266878173E-4)[&theta=0.024009848192119168]:6.464626093469973E-4)[&theta=0.3144297455287601]:0.0057417573213065145,(6[&theta=4.6900243294409365E-4]:6.728053262985687E-4,7[&theta=4.6743770013636513E-4]:6.728053262985687E-4)[&theta=0.6233967219970604]:0.00590583073104276)[&theta=0.4827389112470023]:0.023688323611382317,12[&theta=0.0052804641734580625]:0.030266959668723645)[&theta=0.015361165203800424]:0.002130025306465822,((4[&theta=4.5718056794553973E-4]:6.711461290904705E-4,8[&theta=4.020846758315008E-4]:6.711461290904705E-4)[&theta=0.13113694023347408]:0.012587528547706015,(5[&theta=3.804745198539578E-4]:5.022261941567968E-4,9[&theta=3.299557856941294E-4]:5.022261941567968E-4)[&theta=0.06960340512552315]:0.012756448482639689)[&theta=0.1612530405133753]:0.019138310298392983)[&theta=0.22780288967804627]:0.008711922198398399)[&theta=0.025829633959776308]:0.04802552072177646,11[&theta=3.931296941850884E-5]:0.08913442789536433)[&theta=0.013521095683312941]:0.0;
tree STATE_8525500 = (((1[&theta=0.005146112500378788]:0.036384124385076676,2[&theta=0.003420831635498998]:0.036384124385076676)[&theta=0.03848794220996132]:0.004010268113017648,((((3[&theta=5.764134561031615E-4]:8.223329312538608E-4,(10[&theta=1.2066920407876122E-4]:1.8710650046996208E-4,13[&theta=1.290274718454313E-4]:1.8710650046996208E-4)[&theta=0.01865665513842155]:6.352264307838987E-4)[&theta=0.25928166644255934]:0.005641959731166929,(6[&theta=4.5999723879746414E-4]:6.611112844851825E-4,7[&theta=4.6743770013636513E-4]:6.611112844851825E-4)[&theta=0.5355053009741455]:0.005803181377935607)[&theta=0.48896945607711667]:0.023276596420807726,12[&theta=0.0049983228225753745]:0.029740889083228517)[&theta=0.015361165203800424]:0.0020930032972400377,((4[&theta=4.5292241816453005E-4]:6.59480925814429E-4,8[&theta=3.8874400004331946E-4]:6.59480925814429E-4)[&theta=0.13113694023347408]:0.012368744481334423,(5[&theta=3.804745198539578E-4]:4.934969913923688E-4,9[&theta=3.2783496879235254E-4]:4.934969913923688E-4)[&theta=0.0691534214034786]:0.012534728415756483)[&theta=0.1693782286733281]:0.0188056669733197)[&theta=0.3275911750385]:0.008560500117625769)[&theta=0.024594676400588045]:0.04719078825834636,11[&theta=5.172371629653912E-5]:0.08758518075644069)[&theta=0.014399039264820324]:0.0;
tree STATE_8526000 = (((1[&theta=0.005146112500378788]:0.03678522895381113,2[&theta=0.0032736281369483704]:0.03678522895381113)[&theta=0.031611839072659804]:0.004054477967979586,((((3[&theta=5.764134561031615E-4]:8.313984646787082E-4,(10[&theta=1.2066920407876122E-4]:1.89169193291263E-4,13[&theta=1.290274718454313E-4]:1.89169193291263E-4)[&theta=0.03302761807203452]:6.422292713874452E-4)[&theta=0.23594924252049093]:0.005897763292182463,(6[&theta=4.5999723879746414E-4]:6.683994839713759E-4,7[&theta=4.520308698732464E-4]:6.683994839713759E-4)[&theta=0.7669673468663752]:0.006060762272889796)[&theta=0.4638071491043268]:0.02333959577699304,12[&theta=0.004833309496407087]:0.030068757533854212)[&theta=0.015361165203800424]:0.00211607690967644,((4[&theta=4.7831169710463376E-4]:6.667511519586067E-4,8[&theta=3.8874400004331946E-4]:6.667511519586067E-4)[&theta=0.12761799544594177]:0.012505099553905778,(5[&theta=3.906542550826254E-4]:4.989373833558862E-4,9[&theta=3.2434763618739395E-4]:4.989373833558862E-4)[&theta=0.0691534214034786]:0.012672913322508498)[&theta=0.1626114962732539]:0.019012983737666266)[&theta=0.23700984234220637]:0.008654872478260064)[&theta=0.0246862681174553]:0.04771102726622439,11[&theta=5.0154380584570404E-5]:0.08855073418801511)[&theta=0.014399039264820324]:0.0;
tree STATE_8526500 = (((1[&theta=0.00569163235477022]:0.03678522895381113,2[&theta=0.0034746260130128865]:0.03678522895381113)[&theta=0.03354824487527344]:0.004054477967979586,((((3[&theta=5.774959902638214E-4]:8.313984646787082E-4,(10[&theta=1.269748345801894E-4]:1.89169193291263E-4,13[&theta=1.290274718454313E-4]:1.89169193291263E-4)[&theta=0.02143736513213968]:6.422292713874452E-4)[&theta=0.31439878150092126]:0.005897763292182463,(6[&theta=4.5999723879746414E-4]:6.683994839713759E-4,7[&theta=4.520308698732464E-4]:6.683994839713759E-4)[&theta=0.7112104260906614]:0.006060762272889796)[&theta=0.47152764515052586]:0.02333959577699304,12[&theta=0.004833309496407087]:0.030068757533854212)[&theta=0.015040586373549849]:0.00211607690967644,((4[&theta=4.566364773767978E-4]:6.667511519586067E-4,8[&theta=3.9917253959524765E-4]:6.667511519586067E-4)[&theta=0.14118648162091185]:0.012505099553905778,(5[&theta=3.910306831627354E-4]:4.989373833558862E-4,9[&theta=3.2434763618739395E-4]:4.989373833558862E-4)[&theta=0.0691534214034786]:0.012672913322508498)[&theta=0.1612976160731125]:0.019012983737666266)[&theta=0.2740647083948483]:0.008654872478260064)[&theta=0.0246862681174553]:0.04771102726622439,11[&theta=3.395818101798586E-5]:0.08855073418801511)[&theta=0.015085515078346]:0.0;
tree STATE_8527000 = (((1[&theta=0.00573041965090364]:0.03645978022499076,2[&theta=0.003085185072844754]:0.03645978022499076)[&theta=0.03348637546812031]:0.004018606920327114,((((3[&theta=5.773884178443534E-4]:8.240428607809414E-4,(10[&theta=1.2158024828086715E-4]:1.8749556299889973E-4,13[&theta=1.290274718454313E-4]:1.8749556299889973E-4)[&theta=0.01748098724560837]:6.365472977820416E-4)[&theta=0.31937994360277255]:0.005845584207780561,(6[&theta=4.604987229681438E-4]:6.624859755173217E-4,7[&theta=4.6566346460788277E-4]:6.624859755173217E-4)[&theta=0.5574521636275499]:0.0060071410930441806)[&theta=0.48996472955952836]:0.023133104149977716,12[&theta=0.005041167737427567]:0.029802731218539217)[&theta=0.015092535707184978]:0.002097355413034265,((4[&theta=4.637860122407523E-4]:6.608522267373742E-4,8[&theta=3.975029546730428E-4]:6.608522267373742E-4)[&theta=0.13623595222117071]:0.012394463603842753,(5[&theta=3.7707623861960287E-4]:4.945231512906726E-4,9[&theta=3.2434763618739395E-4]:4.945231512906726E-4)[&theta=0.0691534214034786]:0.012560792679289454)[&theta=0.18157236131698137]:0.018844770800993355)[&theta=0.3190582504621744]:0.008578300513744391)[&theta=0.0246862681174553]:0.04728891508652304,11[&theta=2.476327033092084E-5]:0.08776730223184091)[&theta=0.01409176344605292]:0.0;
tree STATE_8527500 = (((1[&theta=0.004980827200617395]:0.03645978022499076,2[&theta=0.0033632505408072366]:0.03645978022499076)[&theta=0.02693261273571878]:0.004018606920327114,((((3[&theta=5.851041018605879E-4]:8.240428607809414E-4,(10[&theta=1.2186337704493775E-4]:1.8749556299889973E-4,13[&theta=1.290274718454313E-4]:1.8749556299889973E-4)[&theta=0.01880006275230723]:6.365472977820416E-4)[&theta=0.3718656499430104]:0.005845584207780561,(6[&theta=4.604987229681438E-4]:6.624859755173217E-4,7[&theta=4.587762777492476E-4]:6.624859755173217E-4)[&theta=0.7698496780717077]:0.0060071410930441806)[&theta=0.5053293501633539]:0.023133104149977716,12[&theta=0.004861651280648531]:0.029802731218539217)[&theta=0.014733128576940703]:0.002097355413034265,((4[&theta=4.6925125153211047E-4]:6.608522267373742E-4,8[&theta=3.817967998187995E-4]:6.608522267373742E-4)[&theta=0.13231770515393396]:0.012394463603842753,(5[&theta=3.7707623861960287E-4]:4.945231512906726E-4,9[&theta=3.350572905548402E-4]:4.945231512906726E-4)[&theta=0.06931332990142408]:0.012560792679289454)[&theta=0.1598256807732794]:0.018844770800993355)[&theta=0.37986428047089726]:0.008578300513744391)[&theta=0.02582966641540151]:0.04728891508652304,11[&theta=2.2872185722278286E-5]:0.08776730223184091)[&theta=0.019086544760543497]:0.0;
tree STATE_8528000 = (((1[&theta=0.005366961923593006]:0.03645978022499076,2[&theta=0.0033382376722821835]:0.03645978022499076)[&theta=0.037752807818921194]:0.004157649793952806,((((3[&theta=5.816030163891618E-4]:8.240428607809414E-4,(10[&theta=1.2186337704493775E-4]:1.8749556299889973E-4,13[&theta=1.290274718454313E-4]:1.8749556299889973E-4)[&theta=0.022722696958949826]:6.365472977820416E-4)[&theta=0.31907943511554293]:0.005845584207780561,(6[&theta=4.604987229681438E-4]:6.624859755173217E-4,7[&theta=4.4389696716412954E-4]:6.624859755173217E-4)[&theta=0.6400008240779741]:0.0060071410930441806)[&theta=0.5034542856567802]:0.023133104149977716,12[&theta=0.004884595166003325]:0.029802731218539217)[&theta=0.014550010176328886]:0.001971704533126773,((4[&theta=4.6083681569180783E-4]:6.608522267373742E-4,8[&theta=3.782652518252234E-4]:6.608522267373742E-4)[&theta=0.13231770515393396]:0.012394463603842753,(5[&theta=3.7707623861960287E-4]:4.945231512906726E-4,9[&theta=3.342225146744799E-4]:4.945231512906726E-4)[&theta=0.06621227223238789]:0.012560792679289454)[&theta=0.16996887398778662]:0.018719119921085863)[&theta=0.3259875408880097]:0.008842994267277575)[&theta=0.02595438153766404]:0.04714987221289735,11[&theta=3.588423321062845E-5]:0.08776730223184091)[&theta=0.01353378654033125]:0.0;
tree STATE_8528500 = (((1[&theta=0.005418763831936603]:0.03645978022499076,2[&theta=0.0032252563000756554]:0.03645978022499076)[&theta=0.03202104934510939]:0.004157649793952806,((((3[&theta=5.816030163891618E-4]:8.240428607809414E-4,(10[&theta=1.2186337704493775E-4]:1.8749556299889973E-4,13[&theta=1.2239471790898325E-4]:1.8749556299889973E-4)[&theta=0.02455105193036866]:6.365472977820416E-4)[&theta=0.2863393091259608]:0.005845584207780561,(6[&theta=4.604987229681438E-4]:6.624859755173217E-4,7[&theta=4.5720971879006873E-4]:6.624859755173217E-4)[&theta=0.7054723930693665]:0.0060071410930441806)[&theta=0.5034542856567802]:0.023133104149977716,12[&theta=0.004884595166003325]:0.029802731218539217)[&theta=0.014230151076448457]:0.001971704533126773,((4[&theta=4.6083681569180783E-4]:6.608522267373742E-4,8[&theta=3.9758739900714235E-4]:6.608522267373742E-4)[&theta=0.13231770515393396]:0.012394463603842753,(5[&theta=3.7280824631936006E-4]:4.945231512906726E-4,9[&theta=3.3552235899714396E-4]:4.945231512906726E-4)[&theta=0.06621227223238789]:0.012560792679289454)[&theta=0.1682313885133399]:0.018719119921085863)[&theta=0.3586510231377309]:0.008842994267277575)[&theta=0.02595438153766404]:0.04714987221289735,11[&theta=6.708837988889758E-5]:0.08776730223184091)[&theta=0.017400336461529983]:0.0;
tree STATE_8529000 = (((1[&theta=0.005418763831936603]:0.03645978022499076,2[&theta=0.003390742576181055]:0.03645978022499076)[&theta=0.032160951857029774]:0.004157649793952806,((((3[&theta=5.864671643304044E-4]:8.240428607809414E-4,(10[&theta=1.2186337704493775E-4]:1.8749556299889973E-4,13[&theta=1.2239471790898325E-4]:1.8749556299889973E-4)[&theta=0.020587272830939567]:6.365472977820416E-4)[&theta=0.43306227092529054]:0.007048179403998413,(6[&theta=4.628523408266688E-4]:6.624859755173217E-4,7[&theta=4.5720971879006873E-4]:6.624859755173217E-4)[&theta=0.5154876403814481]:0.007209736289262033)[&theta=0.45978084712173983]:0.021930508953759864,12[&theta=0.004854529488499998]:0.029802731218539217)[&theta=0.015494124809422239]:0.001971704533126773,((4[&theta=4.6851650649291855E-4]:6.608522267373742E-4,8[&theta=3.9758739900714235E-4]:6.608522267373742E-4)[&theta=0.13295904655537397]:0.012394463603842753,(5[&theta=3.7280824631936006E-4]:4.945231512906726E-4,9[&theta=3.246598184909062E-4]:4.945231512906726E-4)[&theta=0.06909814084012136]:0.012560792679289454)[&theta=0.15960556431529896]:0.018719119921085863)[&theta=0.3465578892294607]:0.008842994267277575)[&theta=0.02523114104930298]:0.04714987221289735,11[&theta=5.632827175214869E-5]:0.08776730223184091)[&theta=0.017013639962373744]:0.0;
tree STATE_8529500 = (((1[&theta=0.005874188277117613]:0.03645978022499076,2[&theta=0.0031435755100542037]:0.03645978022499076)[&theta=0.03610351986584193]:0.004157649793952806,((((3[&theta=5.883064396095574E-4]:8.240428607809414E-4,(10[&theta=1.1875285854658837E-4]:1.8749556299889973E-4,13[&theta=1.2908103422589913E-4]:1.8749556299889973E-4)[&theta=0.02503355330836301]:6.365472977820416E-4)[&theta=0.40981530745911726]:0.007048179403998413,(6[&theta=4.647475234733785E-4]:6.624859755173217E-4,7[&theta=4.5720971879006873E-4]:6.624859755173217E-4)[&theta=0.5976475488934296]:0.007209736289262033)[&theta=0.42230260408264275]:0.021930508953759864,12[&theta=0.004854529488499998]:0.029802731218539217)[&theta=0.015443206979417885]:0.001971704533126773,((4[&theta=4.6851650649291855E-4]:6.608522267373742E-4,8[&theta=3.9313957852074485E-4]:6.608522267373742E-4)[&theta=0.1277004266663841]:0.012389869864720411,(5[&theta=3.7280824631936006E-4]:4.945231512906726E-4,9[&theta=3.306274508423526E-4]:4.945231512906726E-4)[&theta=0.06818522250788285]:0.012556198940167112)[&theta=0.1583412653412227]:0.018723713660208204)[&theta=0.4111430619769821]:0.008842994267277575)[&theta=0.02540041486976169]:0.04714987221289735,11[&theta=5.043130606447843E-5]:0.08776730223184091)[&theta=0.01981068543588228]:0.0;
tree STATE_8530000 = (((1[&theta=0.005325602286113278]:0.03623854103619363,2[&theta=0.0034006408401495857]:0.03623854103619363)[&theta=0.03108260626509883]:0.004132421033328344,((((3[&theta=5.883064396095574E-4]:8.664015807374918E-4,(10[&theta=1.1875285854658837E-4]:1.8635783353358317E-4,13[&theta=1.2306889194647655E-4]:1.8635783353358317E-4)[&theta=0.02953038698204613]:6.800437472039086E-4)[&theta=0.3011215423509562]:0.0069580517710878375,(6[&theta=4.647475234733785E-4]:6.58465988043221E-4,7[&theta=4.534446338879506E-4]:6.58465988043221E-4)[&theta=0.8147520435609075]:0.007165987363782109)[&theta=0.470060890776763]:0.021797433878131392,12[&theta=0.00538398778244207]:0.029621887229956723)[&theta=0.014894548466142885]:0.0019597401628325788,((4[&theta=4.6851650649291855E-4]:6.568421529065413E-4,8[&theta=3.9313957852074485E-4]:6.568421529065413E-4)[&theta=0.12275209684701002]:0.012314687712188018,(5[&theta=3.923283435140693E-4]:4.91522367957427E-4,9[&theta=3.306274508423526E-4]:4.91522367957427E-4)[&theta=0.06818522250788285]:0.012480007497137131)[&theta=0.1583412653412227]:0.01861009752769474)[&theta=0.29243098012332897]:0.008789334676732673)[&theta=0.025112987343085445]:0.04686376518164543,11[&theta=4.35123953868417E-5]:0.0872347272511674)[&theta=0.01752529685855934]:0.0;
tree STATE_8530500 = (((1[&theta=0.0053906922572167955]:0.036883924572159506,2[&theta=0.0033916520492534297]:0.036883924572159506)[&theta=0.03701485168729781]:0.004206016614781961,((((3[&theta=6.27399345743264E-4]:8.818315980548093E-4,(10[&theta=1.2461777227990733E-4]:1.8967673860320838E-4,13[&theta=1.2763695536047816E-4]:1.8967673860320838E-4)[&theta=0.021740232610009173]:6.921548594516009E-4)[&theta=0.4128332268514731]:0.007081969896019338,(6[&theta=4.647475234733785E-4]:6.701928152146616E-4,7[&theta=4.534446338879506E-4]:6.701928152146616E-4)[&theta=0.7135434470788682]:0.007293608678859486)[&theta=0.3838555072789215]:0.02218563121028118,12[&theta=0.00486016302051015]:0.030149432704355324)[&theta=0.01466747540414759]:0.001994641789655801,((4[&theta=4.677833122734308E-4]:6.685400606890559E-4,8[&theta=3.988730473383763E-4]:6.685400606890559E-4)[&theta=0.12737630796832886]:0.012534003845585043,(5[&theta=3.923283435140693E-4]:5.002760438717487E-4,9[&theta=3.306274508423526E-4]:5.002760438717487E-4)[&theta=0.06641300860397134]:0.01270226786240235)[&theta=0.16723576634548948]:0.018941530587737024)[&theta=0.31682200792020426]:0.008945866692930342)[&theta=0.025112987343085445]:0.04769837666480081,11[&theta=3.3909007755760244E-5]:0.08878831785174228)[&theta=0.015133477579723656]:0.0;
tree STATE_8531000 = (((1[&theta=0.005478352262778234]:0.036883924572159506,2[&theta=0.0031399217544626525]:0.036883924572159506)[&theta=0.03380788516366315]:0.004206016614781961,((((3[&theta=6.256586020893592E-4]:8.818315980548093E-4,(10[&theta=1.2461777227990733E-4]:1.8967673860320838E-4,13[&theta=1.2763695536047816E-4]:1.8967673860320838E-4)[&theta=0.020870063500628144]:6.921548594516009E-4)[&theta=0.3292702656471651]:0.007081969896019338,(6[&theta=4.647475234733785E-4]:6.701928152146616E-4,7[&theta=4.534446338879506E-4]:6.701928152146616E-4)[&theta=0.5813136391934668]:0.007293608678859486)[&theta=0.42754562169903015]:0.02218563121028118,12[&theta=0.005630333591958373]:0.030149432704355324)[&theta=0.013309791628709992]:0.001994641789655801,((4[&theta=4.6828239463639256E-4]:6.685400606890559E-4,8[&theta=3.988730473383763E-4]:6.685400606890559E-4)[&theta=0.12743194591225646]:0.012534003845585043,(5[&theta=3.948864845266444E-4]:5.002760438717487E-4,9[&theta=3.275494586026872E-4]:5.002760438717487E-4)[&theta=0.06901560736835541]:0.01270226786240235)[&theta=0.16720354720245276]:0.018941530587737024)[&theta=0.3556714193252362]:0.008945866692930342)[&theta=0.025112987343085445]:0.04769837666480081,11[&theta=6.235099764955902E-5]:0.08878831785174228)[&theta=0.01718487786996581]:0.0;
tree STATE_8531500 = (((1[&theta=0.005478352262778234]:0.036883924572159506,2[&theta=0.003226463397345956]:0.036883924572159506)[&theta=0.03843581313803486]:0.004206016614781961,((((3[&theta=6.24601239276086E-4]:8.818315980548093E-4,(10[&theta=1.2461777227990733E-4]:1.8967673860320838E-4,13[&theta=1.2763695536047816E-4]:1.8967673860320838E-4)[&theta=0.021671246099629286]:6.921548594516009E-4)[&theta=0.30918964878624716]:0.006551428113077137,(6[&theta=4.647475234733785E-4]:6.701928152146616E-4,7[&theta=4.534446338879506E-4]:6.701928152146616E-4)[&theta=0.5063235836785831]:0.006763066895917285)[&theta=0.5244743125347648]:0.02271617299322338,12[&theta=0.005239567312385951]:0.030149432704355324)[&theta=0.013309791628709992]:0.001994641789655801,((4[&theta=4.784698404840194E-4]:6.685400606890559E-4,8[&theta=3.988730473383763E-4]:6.685400606890559E-4)[&theta=0.13963311285543759]:0.012534003845585043,(5[&theta=3.948864845266444E-4]:5.002760438717487E-4,9[&theta=3.283978318796176E-4]:5.002760438717487E-4)[&theta=0.06544001314918932]:0.01270226786240235)[&theta=0.15593538053467185]:0.018941530587737024)[&theta=0.42576031819547727]:0.008945866692930342)[&theta=0.02507251452552241]:0.04761830026813342,11[&theta=3.699716708131401E-5]:0.08870824145507489)[&theta=0.01783929918141861]:0.0;
tree STATE_8532000 = (((1[&theta=0.005617773368984003]:0.03676922365936484,2[&theta=0.0034284334476473765]:0.03676922365936484)[&theta=0.034134026527457395]:0.004192936825943294,((((3[&theta=6.24601239276086E-4]:8.790892952656854E-4,(10[&theta=1.2461777227990733E-4]:1.890868855627289E-4,13[&theta=1.2838367798198493E-4]:1.890868855627289E-4)[&theta=0.021653003263560712]:6.900024097029565E-4)[&theta=0.34427184875162686]:0.007082514611927456,(6[&theta=4.647475234733785E-4]:6.681086626049478E-4,7[&theta=4.556307178139813E-4]:6.681086626049478E-4)[&theta=0.6530542071597807]:0.007293495244588193)[&theta=0.46055683696025945]:0.02209407067647561,12[&theta=0.005026959576755524]:0.03005567458366875)[&theta=0.01320570691259565]:0.001871832981162537,((4[&theta=4.6051954629270855E-4]:6.664610477832894E-4,8[&theta=3.988730473383763E-4]:6.664610477832894E-4)[&theta=0.12132995704633252]:0.012495025843684842,(5[&theta=3.9381502263848933E-4]:4.98720295139828E-4,9[&theta=3.202535126034131E-4]:4.98720295139828E-4)[&theta=0.06382814543670144]:0.012662766596328303)[&theta=0.1709901545496481]:0.018766020673363155)[&theta=0.36327661623060575]:0.009034652920476845)[&theta=0.02475906368500334]:0.0474702178021312,11[&theta=7.981110504854002E-5]:0.08843237828743933)[&theta=0.015662456725262206]:0.0;
tree STATE_8532500 = (((1[&theta=0.005444632461208593]:0.03676922365936484,2[&theta=0.0033726581520410652]:0.03676922365936484)[&theta=0.030745968863184255]:0.004192936825943294,((((3[&theta=6.348387368696978E-4]:8.790892952656854E-4,(10[&theta=1.2461777227990733E-4]:1.890868855627289E-4,13[&theta=1.263847667246574E-4]:1.890868855627289E-4)[&theta=0.031824138584668996]:6.900024097029565E-4)[&theta=0.30134231696130725]:0.007082514611927456,(6[&theta=4.647475234733785E-4]:6.681086626049478E-4,7[&theta=4.4332515045673773E-4]:6.681086626049478E-4)[&theta=0.8971169263167242]:0.007293495244588193)[&theta=0.4336415649707336]:0.02209407067647561,12[&theta=0.005246852431119444]:0.03005567458366875)[&theta=0.01297903325243278]:0.001871832981162537,((4[&theta=4.6051954629270855E-4]:6.664610477832894E-4,8[&theta=3.929253699691882E-4]:6.664610477832894E-4)[&theta=0.13143081504069137]:0.011858076090144647,(5[&theta=3.9635584785597985E-4]:4.98720295139828E-4,9[&theta=3.202535126034131E-4]:4.98720295139828E-4)[&theta=0.06382814543670144]:0.012025816842788108)[&theta=0.1693943334195578]:0.01940297042690335)[&theta=0.3455560603914141]:0.009034652920476845)[&theta=0.024394739233901716]:0.0474702178021312,11[&theta=3.7866857794016536E-5]:0.08843237828743933)[&theta=0.01617828061675105]:0.0;
tree STATE_8533000 = (((1[&theta=0.005445733986572959]:0.036643155111735284,2[&theta=0.003459970186695978]:0.036643155111735284)[&theta=0.0319988647449688]:0.004178560741725519,((((3[&theta=6.348387368696978E-4]:8.760752117561302E-4,(10[&theta=1.2029714417437256E-4]:1.8843857410368026E-4,13[&theta=1.263847667246574E-4]:1.8843857410368026E-4)[&theta=0.023463449869662728]:6.8763663765245E-4)[&theta=0.41351589068646105]:0.0070153717765496,(6[&theta=4.647475234733785E-4]:6.658179564009326E-4,7[&theta=4.4332515045673773E-4]:6.658179564009326E-4)[&theta=0.6579431427428957]:0.007225629031904798)[&theta=0.44866114163142845]:0.022061177411929936,12[&theta=0.0048413733617308505]:0.029952624400235665)[&theta=0.013217930808152818]:0.0018654151337930518,((4[&theta=4.6051954629270855E-4]:6.641759906625822E-4,8[&theta=3.929253699691882E-4]:6.641759906625822E-4)[&theta=0.11334614563943264]:0.011817418978528296,(5[&theta=3.981978308466179E-4]:4.970103612052928E-4,9[&theta=3.228136229911101E-4]:4.970103612052928E-4)[&theta=0.06274195424987682]:0.011984584607985587)[&theta=0.17842583878685228]:0.019336444564837837)[&theta=0.41567270879909707]:0.009003676319432087)[&theta=0.02609058527032459]:0.0473074593640033,11[&theta=6.706800809980795E-5]:0.0881291752174641)[&theta=0.01909681700063765]:0.0;
tree STATE_8533500 = (((1[&theta=0.005355764451897386]:0.03697996989879936,2[&theta=0.0036073329328562232]:0.03697996989879936)[&theta=0.037258504573795266]:0.004216969034957017,((((3[&theta=6.37426853693471E-4]:8.841278776633097E-4,(10[&theta=1.2029714417437256E-4]:1.9017065470694315E-4,13[&theta=1.263847667246574E-4]:1.9017065470694315E-4)[&theta=0.02773928605699198]:6.939572229563665E-4)[&theta=0.29645995948162757]:0.007079855332725067,(6[&theta=4.647475234733785E-4]:6.719379898021176E-4,7[&theta=4.5878435266549924E-4]:6.719379898021176E-4)[&theta=0.6926655998719552]:0.007292045220586258)[&theta=0.4350607538370012]:0.022263958279181248,12[&theta=0.00500755920836501]:0.030227941489569626)[&theta=0.013217930808152818]:0.0018825615667123381,((4[&theta=4.702608877604032E-4]:6.702809315222313E-4,8[&theta=3.929253699691882E-4]:6.702809315222313E-4)[&theta=0.12594502681516262]:0.011926041760730404,(5[&theta=3.981978308466179E-4]:5.015787570889865E-4,9[&theta=3.228136229911101E-4]:5.015787570889865E-4)[&theta=0.06269166814331242]:0.01209474393516365)[&theta=0.18630888519774116]:0.019514180364029327)[&theta=0.34108693734834583]:0.009086435877474416)[&theta=0.02421077304576295]:0.047742297788905375,11[&theta=8.201700012423208E-5]:0.08893923672266175)[&theta=0.01638009926354754]:0.0;
tree STATE_8534000 = (((1[&theta=0.005618784730510704]:0.036638189473935635,2[&theta=0.0033540465589294035]:0.036638189473935635)[&theta=0.03588811341687428]:0.004177994490836265,((((3[&theta=6.37426853693471E-4]:8.759564918431324E-4,(10[&theta=1.2029714417437256E-4]:1.8841303815559862E-4,13[&theta=1.263847667246574E-4]:1.8841303815559862E-4)[&theta=0.018871031249094016]:6.875434536875338E-4)[&theta=0.32451134511563096]:0.0070144210998088555,(6[&theta=4.647475234733785E-4]:6.65727729159258E-4,7[&theta=4.6950126477140835E-4]:6.65727729159258E-4)[&theta=0.7476980036059657]:0.0072246498624927305)[&theta=0.43259515766322826]:0.022058187827214117,12[&theta=0.005254966407433152]:0.029948565418866105)[&theta=0.01317235691668187]:0.0018651623450833335,((4[&theta=4.702608877604032E-4]:6.640859859292344E-4,8[&theta=3.929253699691882E-4]:6.640859859292344E-4)[&theta=0.13217082028659813]:0.01181581756014074,(5[&theta=3.8252819724347544E-4]:4.96943009651397E-4,9[&theta=3.3902097082100284E-4]:4.96943009651397E-4)[&theta=0.06269166814331242]:0.011982960536418577)[&theta=0.1642975547574391]:0.019333824217879464)[&theta=0.23435588193578802]:0.009002456200822462)[&theta=0.02421077304576295]:0.04730104857029007,11[&theta=9.768934044803517E-5]:0.08811723253506197)[&theta=0.013472272578491288]:0.0;
tree STATE_8534500 = (((1[&theta=0.0053403642149301295]:0.037287856191839754,2[&theta=0.003586461835562843]:0.037287856191839754)[&theta=0.031249161522183003]:0.0035283277729321466,((((3[&theta=6.090473869518544E-4]:8.759564918431324E-4,(10[&theta=1.259063999828443E-4]:1.8841303815559862E-4,13[&theta=1.263847667246574E-4]:1.8841303815559862E-4)[&theta=0.024716851383861187]:6.875434536875338E-4)[&theta=0.4495509297650633]:0.0070144210998088555,(6[&theta=4.647475234733785E-4]:6.65727729159258E-4,7[&theta=4.533471809498745E-4]:6.65727729159258E-4)[&theta=0.5463660587654595]:0.0072246498624927305)[&theta=0.4232477445664841]:0.022058187827214117,12[&theta=0.005015549257641181]:0.029948565418866105)[&theta=0.013578211021427143]:0.0018651623450833335,((4[&theta=4.5143416611277345E-4]:6.640859859292344E-4,8[&theta=3.909091784999394E-4]:6.640859859292344E-4)[&theta=0.13982926914327293]:0.01181581756014074,(5[&theta=3.8252819724347544E-4]:4.96943009651397E-4,9[&theta=3.3403726613335285E-4]:4.96943009651397E-4)[&theta=0.06399385442289535]:0.011982960536418577)[&theta=0.16657311340533726]:0.019333824217879464)[&theta=0.3640405090152523]:0.009002456200822462)[&theta=0.025151901670029998]:0.04730104857029007,11[&theta=5.3544393030855976E-5]:0.08811723253506197)[&theta=0.018383867525043035]:0.0;
tree STATE_8535000 = (((1[&theta=0.005296446360642609]:0.037287856191839754,2[&theta=0.003356770579714858]:0.037287856191839754)[&theta=0.03014101527009615]:0.0035283277729321466,((((3[&theta=6.089900740378636E-4]:8.759564918431324E-4,(10[&theta=1.2429055835616538E-4]:1.8841303815559862E-4,13[&theta=1.3114590514047588E-4]:1.8841303815559862E-4)[&theta=0.025381201231689805]:6.875434536875338E-4)[&theta=0.3506571911884641]:0.00743729745093169,(6[&theta=4.647475234733785E-4]:6.65727729159258E-4,7[&theta=4.533471809498745E-4]:6.65727729159258E-4)[&theta=0.7044698311758908]:0.007647526213615565)[&theta=0.4828121077262632]:0.021635311476091282,12[&theta=0.005255197608634864]:0.029948565418866105)[&theta=0.013852452965659054]:0.0018651623450833335,((4[&theta=4.5143416611277345E-4]:6.640859859292344E-4,8[&theta=4.0189214679167397E-4]:6.640859859292344E-4)[&theta=0.12301134281407561]:0.01181581756014074,(5[&theta=3.776483671299856E-4]:4.96943009651397E-4,9[&theta=3.3403726613335285E-4]:4.96943009651397E-4)[&theta=0.06399385442289535]:0.011982960536418577)[&theta=0.17512807376647874]:0.019333824217879464)[&theta=0.34035931327333613]:0.009002456200822462)[&theta=0.024448399394912994]:0.04730104857029007,11[&theta=1.0686096268630914E-5]:0.08811723253506197)[&theta=0.016911010707436606]:0.0;
tree STATE_8535500 = (((1[&theta=0.0053529138205917655]:0.037287856191839754,2[&theta=0.0034789379498641622]:0.037287856191839754)[&theta=0.028000359611748946]:0.0035283277729321466,((((3[&theta=6.26546051574444E-4]:8.759564918431324E-4,(10[&theta=1.2429055835616538E-4]:1.8841303815559862E-4,13[&theta=1.2374845532772024E-4]:1.8841303815559862E-4)[&theta=0.020631064231110885]:6.875434536875338E-4)[&theta=0.369931445322341]:0.00743729745093169,(6[&theta=4.5286723676676437E-4]:6.65727729159258E-4,7[&theta=4.4526594232432705E-4]:6.65727729159258E-4)[&theta=0.49776143330484546]:0.007647526213615565)[&theta=0.4614933246646328]:0.021635311476091282,12[&theta=0.0056782014198742785]:0.029948565418866105)[&theta=0.012903595979553152]:0.0018651623450833335,((4[&theta=4.5143416611277345E-4]:6.640859859292344E-4,8[&theta=3.874369697244833E-4]:6.640859859292344E-4)[&theta=0.13771606204085315]:0.01181581756014074,(5[&theta=3.776483671299856E-4]:4.96943009651397E-4,9[&theta=3.239718165314016E-4]:4.96943009651397E-4)[&theta=0.06369501460607363]:0.011982960536418577)[&theta=0.17512807376647874]:0.019333824217879464)[&theta=0.3557962691624598]:0.009002456200822462)[&theta=0.024448399394912994]:0.04730104857029007,11[&theta=8.963955280640399E-6]:0.08811723253506197)[&theta=0.016455579249263105]:0.0;
tree STATE_8536000 = (((1[&theta=0.0053529138205917655]:0.03692443231815489,2[&theta=0.0034279922954104564]:0.03692443231815489)[&theta=0.02821170297156973]:0.003493939136045336,((((3[&theta=6.26546051574444E-4]:8.67419033969255E-4,(10[&theta=1.2111831169610213E-4]:1.8657668167999553E-4,13[&theta=1.2673682388789686E-4]:1.8657668167999553E-4)[&theta=0.01945508745493045]:6.808423522892595E-4)[&theta=0.32046616272965855]:0.00736481027345873,(6[&theta=4.675994712273071E-4]:6.59239253423197E-4,7[&theta=4.443866736224292E-4]:6.59239253423197E-4)[&theta=0.5933032503782869]:0.0075729900540047876)[&theta=0.4654983615892254]:0.021424444198965803,12[&theta=0.0048962688163868935]:0.02965667350639379)[&theta=0.012934832253927159]:0.0018469836511671722,((4[&theta=4.5143416611277345E-4]:6.576135113459665E-4,8[&theta=3.8509428582422474E-4]:6.576135113459665E-4)[&theta=0.1313818109371357]:0.011700655396717686,(5[&theta=3.776483671299856E-4]:4.920995841501034E-4,9[&theta=3.3257020276324334E-4]:4.920995841501034E-4)[&theta=0.06243623340879306]:0.01186616932391355)[&theta=0.15380859457161375]:0.01914538824949731)[&theta=0.3792308177876902]:0.008914714296639266)[&theta=0.024448399394912994]:0.046840031712353014,11[&theta=2.3535144206393535E-5]:0.08725840316655324)[&theta=0.016223880023218548]:0.0;
tree STATE_8536500 = (((1[&theta=0.005358820731785873]:0.03692443231815489,2[&theta=0.003296842797022782]:0.03692443231815489)[&theta=0.032186473138002096]:0.003493939136045336,((((3[&theta=5.993607415507592E-4]:8.67419033969255E-4,(10[&theta=1.2255045590538397E-4]:1.8657668167999553E-4,13[&theta=1.2560148081780344E-4]:1.8657668167999553E-4)[&theta=0.031554704362852536]:6.808423522892595E-4)[&theta=0.3558451095984774]:0.00736481027345873,(6[&theta=4.675994712273071E-4]:6.59239253423197E-4,7[&theta=4.5109488267030997E-4]:6.59239253423197E-4)[&theta=0.6242185943002829]:0.0075729900540047876)[&theta=0.45405408939029007]:0.021424444198965803,12[&theta=0.0048962688163868935]:0.02965667350639379)[&theta=0.013428876850661027]:0.0018469836511671722,((4[&theta=4.5143416611277345E-4]:6.576135113459665E-4,8[&theta=4.037423543277483E-4]:6.576135113459665E-4)[&theta=0.12866047021985516]:0.011700655396717686,(5[&theta=3.872706952532505E-4]:4.920995841501034E-4,9[&theta=3.294730166236151E-4]:4.920995841501034E-4)[&theta=0.06071454919850075]:0.01186616932391355)[&theta=0.1824154441524543]:0.01914538824949731)[&theta=0.285162050751507]:0.008914714296639266)[&theta=0.024144907469456144]:0.046840031712353014,11[&theta=3.914856227890976E-5]:0.08725840316655324)[&theta=0.01626300450585173]:0.0;
tree STATE_8537000 = (((1[&theta=0.005689834966489267]:0.03692443231815489,2[&theta=0.0037798356318096598]:0.03692443231815489)[&theta=0.027786902428275303]:0.0033643678751960338,((((3[&theta=5.993607415507592E-4]:8.67419033969255E-4,(10[&theta=1.2046136989934172E-4]:1.8657668167999553E-4,13[&theta=1.2560148081780344E-4]:1.8657668167999553E-4)[&theta=0.022860121250190615]:6.808423522892595E-4)[&theta=0.348586719732338]:0.00736481027345873,(6[&theta=4.675994712273071E-4]:6.59239253423197E-4,7[&theta=4.5109488267030997E-4]:6.59239253423197E-4)[&theta=0.6564022862391874]:0.0075729900540047876)[&theta=0.44038217788641504]:0.021424444198965803,12[&theta=0.0048962688163868935]:0.02965667350639379)[&theta=0.012777286500914514]:0.0018469836511671722,((4[&theta=4.5456975033172085E-4]:6.576135113459665E-4,8[&theta=3.897027534820237E-4]:6.576135113459665E-4)[&theta=0.12866047021985516]:0.011700655396717686,(5[&theta=3.872706952532505E-4]:4.920995841501034E-4,9[&theta=3.294730166236151E-4]:4.920995841501034E-4)[&theta=0.06512231192118188]:0.01186616932391355)[&theta=0.17287913822714662]:0.01914538824949731)[&theta=0.3057679091160633]:0.008785143035789963)[&theta=0.025421700072918465]:0.04696960297320232,11[&theta=5.1994322213077506E-5]:0.08725840316655324)[&theta=0.0161800908497462]:0.0;
tree STATE_8537500 = (((1[&theta=0.0054310853772720795]:0.03702981408586863,2[&theta=0.0033251164552796997]:0.03702981408586863)[&theta=0.02989901047038537]:0.003373969729894101,((((3[&theta=5.993607415507592E-4]:8.698946346869749E-4,(10[&theta=1.2141199720453168E-4]:1.8710916868914406E-4,13[&theta=1.2655585632360188E-4]:1.8710916868914406E-4)[&theta=0.030094264598556967]:6.827854659978308E-4)[&theta=0.3526692668417897]:0.007385829329860359,(6[&theta=4.675994712273071E-4]:6.611207122164813E-4,7[&theta=4.488585598079754E-4]:6.611207122164813E-4)[&theta=0.5671826276309244]:0.0075946032523308525)[&theta=0.5023907611596347]:0.021485589236552784,12[&theta=0.00481838465980039]:0.029741313201100118)[&theta=0.01377243523244021]:0.0018522549143898913,((4[&theta=4.5456975033172085E-4]:6.59490330296112E-4,8[&theta=3.952995009027685E-4]:6.59490330296112E-4)[&theta=0.1195078245916315]:0.011734048889093985,(5[&theta=3.872706952532505E-4]:4.935040288717474E-4,9[&theta=3.292885370777118E-4]:4.935040288717474E-4)[&theta=0.06457236317040987]:0.01190003519051835)[&theta=0.17283148670571383]:0.01920002889609991)[&theta=0.3630329946746525]:0.008810215700272725)[&theta=0.025421700072918465]:0.047103653505042045,11[&theta=9.414539049940057E-5]:0.08750743732080478)[&theta=0.018471521676838215]:0.0;
tree STATE_8538000 = (((1[&theta=0.0054310853772720795]:0.03702981408586863,2[&theta=0.0029288720010454132]:0.03702981408586863)[&theta=0.025302481043573584]:0.003373969729894101,((((3[&theta=5.993607415507592E-4]:8.698946346869749E-4,(10[&theta=1.1990438426594156E-4]:1.8710916868914406E-4,13[&theta=1.2655585632360188E-4]:1.8710916868914406E-4)[&theta=0.020817565903181325]:6.827854659978308E-4)[&theta=0.2914283594323251]:0.005054341898359684,(6[&theta=4.516331117607743E-4]:6.611207122164813E-4,7[&theta=4.582037988262965E-4]:6.611207122164813E-4)[&theta=0.49155618421604663]:0.005263115820830178)[&theta=0.5307374874560119]:0.02381707666805346,12[&theta=0.0052129957307482]:0.029741313201100118)[&theta=0.013281745626384227]:0.0018522549143898913,((4[&theta=4.5456975033172085E-4]:6.59490330296112E-4,8[&theta=3.973174132038791E-4]:6.59490330296112E-4)[&theta=0.1195078245916315]:0.011734048889093985,(5[&theta=3.872706952532505E-4]:4.935040288717474E-4,9[&theta=3.184658633517706E-4]:4.935040288717474E-4)[&theta=0.06413256233586191]:0.01190003519051835)[&theta=0.17860895181199088]:0.01920002889609991)[&theta=0.3095697696428217]:0.008810215700272725)[&theta=0.025421700072918465]:0.047103653505042045,11[&theta=6.064201808020585E-5]:0.08750743732080478)[&theta=0.015988799283212993]:0.0;
tree STATE_8538500 = (((1[&theta=0.0054310853772720795]:0.03702981408586863,2[&theta=0.0029044960137248896]:0.03702981408586863)[&theta=0.03309523549811245]:0.003373969729894101,((((3[&theta=6.457059302118434E-4]:8.919568464012622E-4,(10[&theta=1.221930968007178E-4]:1.8710916868914406E-4,13[&theta=1.2655585632360188E-4]:1.8710916868914406E-4)[&theta=0.024778460296107474]:7.048476777121182E-4)[&theta=0.2738684738783464]:0.005032279686645397,(6[&theta=4.516331117607743E-4]:6.611207122164813E-4,7[&theta=4.582037988262965E-4]:6.611207122164813E-4)[&theta=0.5631825720865137]:0.005263115820830178)[&theta=0.5307374874560119]:0.02381707666805346,12[&theta=0.004704770885464388]:0.029741313201100118)[&theta=0.013281745626384227]:0.00187640275658452,((4[&theta=4.5456975033172085E-4]:6.59490330296112E-4,8[&theta=3.9461700103825633E-4]:6.59490330296112E-4)[&theta=0.13274913022585658]:0.011734048889093985,(5[&theta=3.724750304940612E-4]:4.935040288717474E-4,9[&theta=3.3223155675781183E-4]:4.935040288717474E-4)[&theta=0.0617708787259095]:0.01190003519051835)[&theta=0.17457377861117077]:0.01922417673829454)[&theta=0.2595903496262731]:0.008786067858078096)[&theta=0.024840773986883388]:0.04325856957929844,11[&theta=1.9961707690269874E-5]:0.08366235339506117)[&theta=0.023511055394649205]:0.0;
tree STATE_8539000 = (((1[&theta=0.005420406852624672]:0.03702981408586863,2[&theta=0.0038554573455421505]:0.03702981408586863)[&theta=0.022693302349371988]:0.003373969729894101,((((3[&theta=6.351607018527642E-4]:8.919568464012622E-4,(10[&theta=1.209746258640296E-4]:1.8710916868914406E-4,13[&theta=1.240996556256757E-4]:1.8710916868914406E-4)[&theta=0.02375952476000751]:7.048476777121182E-4)[&theta=0.26416352176746255]:0.005032279686645397,(6[&theta=4.628269275147548E-4]:6.611207122164813E-4,7[&theta=4.36779988646258E-4]:6.611207122164813E-4)[&theta=0.4578909916629565]:0.005263115820830178)[&theta=0.5124701696285687]:0.02381707666805346,12[&theta=0.005051674790395501]:0.029741313201100118)[&theta=0.012998750663455162]:0.00187640275658452,((4[&theta=4.5456975033172085E-4]:6.59490330296112E-4,8[&theta=3.858641468370233E-4]:6.59490330296112E-4)[&theta=0.1270696382408998]:0.011734048889093985,(5[&theta=3.719439655983596E-4]:4.935040288717474E-4,9[&theta=3.3223155675781183E-4]:4.935040288717474E-4)[&theta=0.06496141500539515]:0.01190003519051835)[&theta=0.1766452848867063]:0.01922417673829454)[&theta=0.3700628527935585]:0.008786067858078096)[&theta=0.02526970024568372]:0.04325856957929844,11[&theta=2.891239038554057E-5]:0.08366235339506117)[&theta=0.02161297854062645]:0.0;
tree STATE_8539500 = (((1[&theta=0.005421057630367073]:0.03714293433438861,2[&theta=0.0035128265763581766]:0.03714293433438861)[&theta=0.02398942457359436]:0.0033842766758987244,((((3[&theta=6.351607018527642E-4]:8.946816340521002E-4,(10[&theta=1.209746258640296E-4]:1.8768075772314244E-4,13[&theta=1.239726688753015E-4]:1.8768075772314244E-4)[&theta=0.025170913237737142]:7.070008763289578E-4)[&theta=0.3023193843455914]:0.0050476525083251195,(6[&theta=4.6154935279105316E-4]:6.631403318422836E-4,7[&theta=4.425616126009082E-4]:6.631403318422836E-4)[&theta=0.5105573754163247]:0.005279193810534937)[&theta=0.5010830989089552]:0.02388983408523794,12[&theta=0.005140956834209468]:0.029832168227615162)[&theta=0.012947872243107736]:0.0018821348714057329,((4[&theta=4.6982363884015554E-4]:6.615049693619907E-4,8[&theta=3.9779881734305553E-4]:6.615049693619907E-4)[&theta=0.12260346385260378]:0.01176989455992025,(5[&theta=3.719439655983596E-4]:4.950116059355189E-4,9[&theta=3.1677552281386744E-4]:4.950116059355189E-4)[&theta=0.06488855297723935]:0.011936387923346722)[&theta=0.1724117945387082]:0.019282903569738656)[&theta=0.41421777009281485]:0.008812907911266439)[&theta=0.02526970024568372]:0.043390717694600386,11[&theta=4.0725618391205966E-5]:0.08391792870488772)[&theta=0.02721226851981393]:0.0;
tree STATE_8540000 = (((1[&theta=0.005320816161501622]:0.03700183126649192,2[&theta=0.0032798919454067764]:0.03700183126649192)[&theta=0.029211170265677024]:0.0033714200766521082,((((3[&theta=6.262018126185026E-4]:8.912828093330016E-4,(10[&theta=1.209746258640296E-4]:1.8696777337835435E-4,13[&theta=1.239726688753015E-4]:1.8696777337835435E-4)[&theta=0.02401327064633022]:7.043150359546473E-4)[&theta=0.27440307960212523]:0.0050284768759373015,(6[&theta=4.6154935279105316E-4]:6.606211142051798E-4,7[&theta=4.5471110965555287E-4]:6.606211142051798E-4)[&theta=0.6382462622039172]:0.005259138571065123)[&theta=0.4769135993380877]:0.023799078496284674,12[&theta=0.005071078659220087]:0.029718838181554977)[&theta=0.013261073342941512]:0.0018749847899889038,((4[&theta=4.72321366595323E-4]:6.589919643375205E-4,8[&theta=3.9652452960245216E-4]:6.589919643375205E-4)[&theta=0.12985847400711778]:0.011725181662003412,(5[&theta=3.7791091193205945E-4]:4.931310960217585E-4,9[&theta=3.1677552281386744E-4]:4.931310960217585E-4)[&theta=0.06488855297723935]:0.011891042530319173)[&theta=0.1724117945387082]:0.01920964934520295)[&theta=0.2855620395997133]:0.008779428371600145)[&theta=0.0261143524420188]:0.043225879792192695,11[&theta=4.5718207035556774E-5]:0.08359913113533672)[&theta=0.027298023091707518]:0.0;
tree STATE_8540500 = (((1[&theta=0.0056341450114036325]:0.03700183126649192,2[&theta=0.0032635335204349233]:0.03700183126649192)[&theta=0.021375121243214803]:0.0033714200766521082,((((3[&theta=6.262018126185026E-4]:8.912828093330016E-4,(10[&theta=1.209746258640296E-4]:1.8696777337835435E-4,13[&theta=1.2537939338898846E-4]:1.8696777337835435E-4)[&theta=0.025793332108453144]:7.043150359546473E-4)[&theta=0.2650619038091208]:0.0050284768759373015,(6[&theta=4.67875974501765E-4]:6.606211142051798E-4,7[&theta=4.5394103640371036E-4]:6.606211142051798E-4)[&theta=0.7267519153221574]:0.005259138571065123)[&theta=0.5389586793439873]:0.023799078496284674,12[&theta=0.005050201530021268]:0.029718838181554977)[&theta=0.013066063390820542]:0.0018749847899889038,((4[&theta=4.6886174663079717E-4]:6.589919643375205E-4,8[&theta=3.9652452960245216E-4]:6.589919643375205E-4)[&theta=0.11996309822331572]:0.011725181662003412,(5[&theta=3.774646087490517E-4]:4.931310960217585E-4,9[&theta=3.1677552281386744E-4]:4.931310960217585E-4)[&theta=0.06510106699468139]:0.011891042530319173)[&theta=0.17645375776551273]:0.01920964934520295)[&theta=0.6846993864199296]:0.008779428371600145)[&theta=0.0261143524420188]:0.043225879792192695,11[&theta=4.035621337630242E-5]:0.08359913113533672)[&theta=0.02637482744363412]:0.0;
tree STATE_8541000 = (((1[&theta=0.0056341450114036325]:0.03700183126649192,2[&theta=0.0035007441260469017]:0.03700183126649192)[&theta=0.02845289081722672]:0.0033714200766521082,((((3[&theta=6.246746533994972E-4]:8.912828093330016E-4,(10[&theta=1.2144850136550707E-4]:1.8696777337835435E-4,13[&theta=1.2592434839935802E-4]:1.8696777337835435E-4)[&theta=0.02229663393561303]:7.043150359546473E-4)[&theta=0.3092900496181572]:0.0050284768759373015,(6[&theta=4.601018040845596E-4]:6.606211142051798E-4,7[&theta=4.5394103640371036E-4]:6.606211142051798E-4)[&theta=0.5030651787289993]:0.005259138571065123)[&theta=0.48861007053428557]:0.023799078496284674,12[&theta=0.005050201530021268]:0.029718838181554977)[&theta=0.0138754869952394]:0.0018749847899889038,((4[&theta=4.578138994940928E-4]:6.589919643375205E-4,8[&theta=3.875329577729564E-4]:6.589919643375205E-4)[&theta=0.12719275003910208]:0.011725181662003412,(5[&theta=3.807945100184891E-4]:4.931310960217585E-4,9[&theta=3.3586378882870325E-4]:4.931310960217585E-4)[&theta=0.06339619622773465]:0.011891042530319173)[&theta=0.17767263298801908]:0.01920964934520295)[&theta=0.2818308431108938]:0.008779428371600145)[&theta=0.025848161800957878]:0.043225879792192695,11[&theta=8.08803922406199E-5]:0.08359913113533672)[&theta=0.025741404901244637]:0.0;
tree STATE_8541500 = (((1[&theta=0.0053449804900658985]:0.03683283396690601,2[&theta=0.0031004942703871624]:0.03683283396690601)[&theta=0.022302431061931763]:0.003092951700156825,((((3[&theta=6.253376248620348E-4]:8.87212081404435E-4,(10[&theta=1.2109256741796687E-4]:1.8611384135042402E-4,13[&theta=1.2592434839935802E-4]:1.8611384135042402E-4)[&theta=0.027411262556750225]:7.01098240054011E-4)[&theta=0.34923694361635754]:0.005005510471735758,(6[&theta=4.601018040845596E-4]:6.576038801784086E-4,7[&theta=4.589600496408892E-4]:6.576038801784086E-4)[&theta=0.6416070426013832]:0.005235118672961784)[&theta=0.47575356821333087]:0.023690381713967652,12[&theta=0.004858267525898734]:0.029583104267107845)[&theta=0.013493868650310584]:0.0018664212309587903,((4[&theta=4.578138994940928E-4]:6.559821710756744E-4,8[&theta=3.896928254338446E-4]:6.559821710756744E-4)[&theta=0.12719275003910208]:0.011671629608761464,(5[&theta=3.7055008285585226E-4]:4.908788338845333E-4,9[&theta=3.3586378882870325E-4]:4.908788338845333E-4)[&theta=0.06339619622773465]:0.011836732945952605)[&theta=0.17905135223317228]:0.019121913718229498)[&theta=0.29819371856926247]:0.008476260168996198)[&theta=0.024794563223204762]:0.043291525787300576,11[&theta=3.401015883754184E-5]:0.08321731145436341)[&theta=0.021028241097005355]:0.0;
tree STATE_8542000 = (((1[&theta=0.005776846632182174]:0.03683283396690601,2[&theta=0.0032167615829220442]:0.03683283396690601)[&theta=0.027409628488775938]:0.003092951700156825,((((3[&theta=6.253376248620348E-4]:8.87212081404435E-4,(10[&theta=1.1946014021480241E-4]:1.8611384135042402E-4,13[&theta=1.2567408236466662E-4]:1.8611384135042402E-4)[&theta=0.021190703954951446]:7.01098240054011E-4)[&theta=0.3019261204028047]:0.005005510471735758,(6[&theta=4.601018040845596E-4]:6.576038801784086E-4,7[&theta=4.4288006330491116E-4]:6.576038801784086E-4)[&theta=0.638144708256387]:0.005235118672961784)[&theta=0.5386741389462149]:0.023690381713967652,12[&theta=0.005193435109734123]:0.029583104267107845)[&theta=0.013493868650310584]:0.0018664212309587903,((4[&theta=4.578138994940928E-4]:6.559821710756744E-4,8[&theta=3.9264980735304023E-4]:6.559821710756744E-4)[&theta=0.13433105928346364]:0.011671629608761464,(5[&theta=3.7055008285585226E-4]:4.908788338845333E-4,9[&theta=3.3406689258298116E-4]:4.908788338845333E-4)[&theta=0.06471654254411423]:0.011836732945952605)[&theta=0.17102378083567124]:0.019121913718229498)[&theta=0.32080044582717876]:0.008476260168996198)[&theta=0.02515144852168063]:0.043291525787300576,11[&theta=3.4062813677177604E-5]:0.08321731145436341)[&theta=0.023631931078693765]:0.0;
tree STATE_8542500 = (((1[&theta=0.005690093827232485]:0.03683283396690601,2[&theta=0.0034046218587269936]:0.03683283396690601)[&theta=0.023654765045630303]:0.003092951700156825,((((3[&theta=6.253376248620348E-4]:8.87212081404435E-4,(10[&theta=1.1946014021480241E-4]:1.8611384135042402E-4,13[&theta=1.2567408236466662E-4]:1.8611384135042402E-4)[&theta=0.024483610265800645]:7.01098240054011E-4)[&theta=0.25972355993997465]:0.0059975099401219254,(6[&theta=4.601018040845596E-4]:6.576038801784086E-4,7[&theta=4.4288006330491116E-4]:6.576038801784086E-4)[&theta=0.7162623153677526]:0.006227118141347953)[&theta=0.5156921678166067]:0.022698382245581485,12[&theta=0.005193435109734123]:0.029583104267107845)[&theta=0.013432928162722596]:0.0018664212309587903,((4[&theta=4.452405660692122E-4]:6.559821710756744E-4,8[&theta=3.9264980735304023E-4]:6.559821710756744E-4)[&theta=0.13433105928346364]:0.011734087282504564,(5[&theta=3.7055008285585226E-4]:4.908788338845333E-4,9[&theta=3.3400789821699003E-4]:4.908788338845333E-4)[&theta=0.06428196597812894]:0.011899190619695705)[&theta=0.16861999297188554]:0.019059456044486396)[&theta=0.4305098074387791]:0.008476260168996198)[&theta=0.026102428607391596]:0.043291525787300576,11[&theta=5.287607712914344E-5]:0.08321731145436341)[&theta=0.024199182745718424]:0.0;
tree STATE_8543000 = (((1[&theta=0.005525258167708936]:0.036579669257654136,2[&theta=0.0033707855532535977]:0.036579669257654136)[&theta=0.027206089443014583]:0.003071692781589662,((((3[&theta=6.077929926624739E-4]:8.811139682688747E-4,(10[&theta=1.2181882023461336E-4]:1.8483461704268915E-4,13[&theta=1.2567408236466662E-4]:1.8483461704268915E-4)[&theta=0.020684356669579927]:6.962793512261856E-4)[&theta=0.27881086318252124]:0.005956286995898019,(6[&theta=4.5747107951826316E-4]:6.530839430137079E-4,7[&theta=4.4288006330491116E-4]:6.530839430137079E-4)[&theta=0.5412736026833082]:0.006184317021153187)[&theta=0.5290466942074664]:0.022542368474095596,12[&theta=0.00468489391370092]:0.029379769438262492)[&theta=0.013132095395066391]:0.0018535926772639613,((4[&theta=4.5332019317859454E-4]:6.514733804742236E-4,8[&theta=3.9264980735304023E-4]:6.514733804742236E-4)[&theta=0.12275265021229326]:0.011653434873355692,(5[&theta=3.7055008285585226E-4]:4.8750485518471524E-4,9[&theta=3.3400789821699003E-4]:4.8750485518471524E-4)[&theta=0.06326801206216863]:0.0118174033986452)[&theta=0.16815103168364243]:0.01892845386169654)[&theta=0.3978741864475785]:0.008417999923717345)[&theta=0.02639377236926483]:0.04299396827247945,11[&theta=3.066990171716111E-5]:0.08264533031172325)[&theta=0.02897439050540957]:0.0;
tree STATE_8543500 = (((1[&theta=0.005336242079383806]:0.036579669257654136,2[&theta=0.0033707855532535977]:0.036579669257654136)[&theta=0.02461875941760994]:0.003071692781589662,((((3[&theta=6.077929926624739E-4]:8.811139682688747E-4,(10[&theta=1.2181882023461336E-4]:1.8483461704268915E-4,13[&theta=1.2567408236466662E-4]:1.8483461704268915E-4)[&theta=0.01908577943077088]:6.962793512261856E-4)[&theta=0.3081446246723733]:0.005956286995898019,(6[&theta=4.5747107951826316E-4]:6.530839430137079E-4,7[&theta=4.4288006330491116E-4]:6.530839430137079E-4)[&theta=0.5566812408499707]:0.006184317021153187)[&theta=0.46849876371926646]:0.022542368474095596,12[&theta=0.005175815081835733]:0.029379769438262492)[&theta=0.013702210955240098]:0.0018535926772639613,((4[&theta=4.484094383335903E-4]:6.514733804742236E-4,8[&theta=3.777523381639304E-4]:6.514733804742236E-4)[&theta=0.12586172848195334]:0.011653434873355692,(5[&theta=3.774534746211219E-4]:4.8750485518471524E-4,9[&theta=3.3121321860785536E-4]:4.8750485518471524E-4)[&theta=0.06326801206216863]:0.0118174033986452)[&theta=0.1666267630583887]:0.01892845386169654)[&theta=0.39686486471019977]:0.008417999923717345)[&theta=0.026610082945198166]:0.04299396827247945,11[&theta=4.086136060356318E-5]:0.08264533031172325)[&theta=0.024096139556652345]:0.0;
tree STATE_8544000 = (((1[&theta=0.005632888431192212]:0.036579669257654136,2[&theta=0.00305498509697202]:0.036579669257654136)[&theta=0.028050323374678488]:0.003071692781589662,((((3[&theta=6.254805352246721E-4]:8.811139682688747E-4,(10[&theta=1.2187940006950464E-4]:1.8483461704268915E-4,13[&theta=1.2567408236466662E-4]:1.8483461704268915E-4)[&theta=0.022516726739516088]:6.962793512261856E-4)[&theta=0.2437339811526001]:0.005956286995898019,(6[&theta=4.5747107951826316E-4]:6.530839430137079E-4,7[&theta=4.4288006330491116E-4]:6.530839430137079E-4)[&theta=0.5926678730046864]:0.006184317021153187)[&theta=0.4377520276126478]:0.022542368474095596,12[&theta=0.005052996219232062]:0.029379769438262492)[&theta=0.014051609862954144]:0.0018535926772639613,((4[&theta=4.484094383335903E-4]:6.514733804742236E-4,8[&theta=3.882977596737884E-4]:6.514733804742236E-4)[&theta=0.13625681334503423]:0.011653434873355692,(5[&theta=3.774534746211219E-4]:4.8750485518471524E-4,9[&theta=3.3042957437909873E-4]:4.8750485518471524E-4)[&theta=0.06326801206216863]:0.0118174033986452)[&theta=0.165485348070557]:0.01892845386169654)[&theta=0.2981200277250683]:0.008417999923717345)[&theta=0.025550452993468763]:0.04299396827247945,11[&theta=1.1021008614254827E-5]:0.08264533031172325)[&theta=0.018594521714323683]:0.0;
tree STATE_8544500 = (((1[&theta=0.005632888431192212]:0.036848503553902894,2[&theta=0.003591503995351205]:0.036848503553902894)[&theta=0.021727842163847794]:0.003094267517337393,((((3[&theta=6.303284718613028E-4]:8.875895230888502E-4,(10[&theta=1.2187940006950464E-4]:1.8619301872328068E-4,13[&theta=1.2567408236466662E-4]:1.8619301872328068E-4)[&theta=0.021579107898270486]:7.013965043655695E-4)[&theta=0.33548771349888745]:0.006000061427304689,(6[&theta=4.5747107951826316E-4]:6.578836409271797E-4,7[&theta=4.4288006330491116E-4]:6.578836409271797E-4)[&theta=0.6013746050845471]:0.006229767309466359)[&theta=0.4847401839482355]:0.022708038691664486,12[&theta=0.005002624123225103]:0.029595689642058026)[&theta=0.013922112960927942]:0.0019364333075381976,((4[&theta=4.6061410246218677E-4]:6.562612419097924E-4,8[&theta=4.0266854588842514E-4]:6.562612419097924E-4)[&theta=0.1342811309826612]:0.011739079249771254,(5[&theta=3.634436824166866E-4]:4.910876657273232E-4,9[&theta=3.134989827536237E-4]:4.910876657273232E-4)[&theta=0.062475502467629944]:0.011904252825953723)[&theta=0.16302018875169902]:0.019136782457915176)[&theta=0.3792583644814215]:0.008410648121644063)[&theta=0.025550452993468763]:0.04330994305951378,11[&theta=2.6761299042940686E-5]:0.08325271413075407)[&theta=0.019748018547417954]:0.0;
tree STATE_8545000 = (((1[&theta=0.00519786923127194]:0.03679222072003715,2[&theta=0.0031959313662274016]:0.03679222072003715)[&theta=0.023679838178792056]:0.003089541297062001,((((3[&theta=6.303284718613028E-4]:8.862338085047855E-4,(10[&theta=1.2187940006950464E-4]:1.859086253360585E-4,13[&theta=1.2567408236466662E-4]:1.859086253360585E-4)[&theta=0.023176512437284698]:7.00325183168727E-4)[&theta=0.36208063955700254]:0.005990896863538802,(6[&theta=4.5057471102213345E-4]:6.568787817851759E-4,7[&theta=4.473346980179087E-4]:6.568787817851759E-4)[&theta=0.4140467736257269]:0.006220251890258412)[&theta=0.5499533872529149]:0.02245618255527071,12[&theta=0.005002624123225103]:0.029333313227314296)[&theta=0.015075867510534023]:0.0021506471901234607,((4[&theta=4.5976114383749686E-4]:6.552588608389599E-4,8[&theta=4.053859201728315E-4]:6.552588608389599E-4)[&theta=0.1171341841400757]:0.011721148843284457,(5[&theta=3.827635789761439E-4]:4.903375727021555E-4,9[&theta=3.232519637037638E-4]:4.903375727021555E-4)[&theta=0.06292940965887865]:0.011886070131421261)[&theta=0.1742737817503157]:0.019107552713314338)[&theta=0.3615091163736374]:0.008397801599661393)[&theta=0.025550452993468763]:0.04324379094762713,11[&theta=6.882062379759375E-5]:0.08312555296472628)[&theta=0.024887591446442182]:0.0;
tree STATE_8545500 = (((1[&theta=0.0050655485394022065]:0.03653116131956175,2[&theta=0.003472207155421283]:0.03653116131956175)[&theta=0.021527747778972744]:0.0030676194401321744,((((3[&theta=6.303284718613028E-4]:8.799455317386242E-4,(10[&theta=1.2017350304668547E-4]:1.84589509682705E-4,13[&theta=1.2567408236466662E-4]:1.84589509682705E-4)[&theta=0.020622639830813177]:6.953560220559192E-4)[&theta=0.32830305127721243]:0.005948388422545088,(6[&theta=4.5057471102213345E-4]:6.522178948476159E-4,7[&theta=4.473346980179087E-4]:6.522178948476159E-4)[&theta=0.71969269353499]:0.006176116059436096)[&theta=0.5557228012031845]:0.022296844590882697,12[&theta=0.005151202061732019]:0.02912517854516641)[&theta=0.015145038359264874]:0.002135387261391248,((4[&theta=4.5976114383749686E-4]:6.506094680592071E-4,8[&theta=3.8618577555151444E-4]:6.506094680592071E-4)[&theta=0.11505062089739286]:0.011637981368475186,(5[&theta=3.7612471460603177E-4]:4.8685837981151075E-4,9[&theta=3.232519637037638E-4]:4.8685837981151075E-4)[&theta=0.06292940965887865]:0.011801732456722884)[&theta=0.17574406464288722]:0.018971974970023266)[&theta=0.4147753437118119]:0.008338214953136268)[&theta=0.025550452993468763]:0.042936954395819786,11[&theta=2.7681449278293918E-5]:0.08253573515551371)[&theta=0.023874133374472622]:0.0;
tree STATE_8546000 = (((1[&theta=0.005491703145465111]:0.036819418651361076,2[&theta=0.0031541113206860687]:0.036819418651361076)[&theta=0.021414694286847374]:0.003091825180186615,((((3[&theta=6.303284718613028E-4]:8.868889395566474E-4,(10[&theta=1.2311786795286532E-4]:1.8604605466012374E-4,13[&theta=1.2864382296964085E-4]:1.8604605466012374E-4)[&theta=0.023897870274879853]:7.008428848965236E-4)[&theta=0.2899766895844717]:0.005995325517158356,(6[&theta=4.5057471102213345E-4]:6.573643666084212E-4,7[&theta=4.478098698809428E-4]:6.573643666084212E-4)[&theta=0.6769494263482564]:0.0062248500901065824)[&theta=0.46333127267276913]:0.022472782850088007,12[&theta=0.005151202061732019]:0.02935499730680301)[&theta=0.016496232436892362]:0.002152237014098047,((4[&theta=4.5308122631988675E-4]:6.557432481672514E-4,8[&theta=3.8618577555151444E-4]:6.557432481672514E-4)[&theta=0.13336038323231247]:0.011729813473878595,(5[&theta=3.7991764751059453E-4]:4.907000451859279E-4,9[&theta=3.232519637037638E-4]:4.907000451859279E-4)[&theta=0.06292940965887865]:0.011894856676859918)[&theta=0.16698680607789992]:0.019121677598855212)[&theta=0.6047205218082776]:0.008404009510646633)[&theta=0.025550452993468763]:0.04327575807636691,11[&theta=8.928611547507256E-5]:0.0831870019079146)[&theta=0.023798812144312]:0.0;
tree STATE_8546500 = (((1[&theta=0.0054246482022078145]:0.03686826136219227,2[&theta=0.003319023762298308]:0.03686826136219227)[&theta=0.02466723453601847]:0.0030959266334074365,((((3[&theta=6.39197583159905E-4]:8.880654399360889E-4,(10[&theta=1.2022146626998738E-4]:1.8629285360431927E-4,13[&theta=1.2864382296964085E-4]:1.8629285360431927E-4)[&theta=0.021342306995972334]:7.017725863317696E-4)[&theta=0.26818244217867676]:0.006003278601734357,(6[&theta=4.5057471102213345E-4]:6.582363917203059E-4,7[&theta=4.478098698809428E-4]:6.582363917203059E-4)[&theta=0.654428714851786]:0.00623310764995014)[&theta=0.482658538469292]:0.022502594065868253,12[&theta=0.005037634687195036]:0.029393938107538698)[&theta=0.016652737550458176]:0.002155092058907831,((4[&theta=4.630368771579553E-4]:6.566131227883856E-4,8[&theta=3.8618577555151444E-4]:6.566131227883856E-4)[&theta=0.12387118827385142]:0.011745373629595155,(5[&theta=3.7991764751059453E-4]:4.91350982145004E-4,9[&theta=3.232519637037638E-4]:4.91350982145004E-4)[&theta=0.06219340071579706]:0.011910635770238537)[&theta=0.17263852916001482]:0.019147043414062988)[&theta=0.32929484106729295]:0.008415157829153176)[&theta=0.025550452993468763]:0.04394607746363854,11[&theta=6.059604641396211E-5]:0.08391026545923824)[&theta=0.022456657914626962]:0.0;
tree STATE_8547000 = (((1[&theta=0.005035779171501512]:0.03623117214262464,2[&theta=0.0036062690231758936]:0.03623117214262464)[&theta=0.02237091522871657]:0.0030424285456256625,((((3[&theta=6.39197583159905E-4]:8.727195327207827E-4,(10[&theta=1.2022146626998738E-4]:1.8307368447812036E-4,13[&theta=1.2336651122219202E-4]:1.8307368447812036E-4)[&theta=0.025466135756099875]:6.896458482426623E-4)[&theta=0.3036576342658401]:0.005899541025349807,(6[&theta=4.6217573890993747E-4]:6.46861965761556E-4,7[&theta=4.478098698809428E-4]:6.46861965761556E-4)[&theta=0.5711636593908959]:0.006125398592309033)[&theta=0.4726125576184145]:0.022113745783850475,12[&theta=0.0048418906693943956]:0.028886006341921063)[&theta=0.01568267119483385]:0.002117851737092325,((4[&theta=4.5394702133006663E-4]:6.452667471661249E-4,8[&theta=3.8618577555151444E-4]:6.452667471661249E-4)[&theta=0.12210566308886922]:0.01154241176910226,(5[&theta=3.7874742127248486E-4]:4.828603616985092E-4,9[&theta=3.1300951662497343E-4]:4.828603616985092E-4)[&theta=0.06219340071579706]:0.011704818154569875)[&theta=0.1672893404344177]:0.018816179562745006)[&theta=0.2734715893180157]:0.008269742609236914)[&theta=0.025550452993468763]:0.04318668249463468,11[&theta=4.2828880508146684E-5]:0.08246028318288498)[&theta=0.023568299934828934]:0.0;
tree STATE_8547500 = (((1[&theta=0.0054400782985621265]:0.03631911007364736,2[&theta=0.0031642402774756852]:0.03631911007364736)[&theta=0.024309086871772072]:0.003049812929176207,((((3[&theta=6.087858125000829E-4]:8.748377404831061E-4,(10[&theta=1.2022146626998738E-4]:1.8351802894962514E-4,13[&theta=1.2192268400941077E-4]:1.8351802894962514E-4)[&theta=0.02102511075905543]:6.913197115334809E-4)[&theta=0.27062562897132436]:0.0044659066258593925,(6[&theta=4.6931671855017276E-4]:6.484319868114531E-4,7[&theta=4.456285035009569E-4]:6.484319868114531E-4)[&theta=0.4794160270807546]:0.004692312379531045)[&theta=0.49915516132491816]:0.02361537220064162,12[&theta=0.0048418906693943956]:0.02895611656698412)[&theta=0.016388310274566602]:0.002122992048292846,((4[&theta=4.5394702133006663E-4]:6.468328964057956E-4,8[&theta=3.8618577555151444E-4]:6.468328964057956E-4)[&theta=0.11971849160672221]:0.011570426755920559,(5[&theta=3.7874742127248486E-4]:4.8403232878291644E-4,9[&theta=3.2600874095563986E-4]:4.8403232878291644E-4)[&theta=0.059166043558356064]:0.011733227323543437)[&theta=0.17110161220136297]:0.018861848962950612)[&theta=0.42400392102168505]:0.008289814387546602)[&theta=0.02516317592512743]:0.04329150238540066,11[&theta=9.229409834795354E-5]:0.08266042538822423)[&theta=0.020360074092339257]:0.0;
tree STATE_8548000 = (((1[&theta=0.005480117401660868]:0.036949867817163584,2[&theta=0.002831390029578026]:0.036949867817163584)[&theta=0.021899530582138515]:0.0031027793459593514,((((3[&theta=6.238047127932976E-4]:8.900311380639114E-4,(10[&theta=1.227382329782035E-4]:1.8670520555169725E-4,13[&theta=1.2192268400941077E-4]:1.8670520555169725E-4)[&theta=0.026375841165829434]:7.033259325122142E-4)[&theta=0.20895730307349253]:0.004543466488432269,(6[&theta=4.5611044830886526E-4]:6.596933722362491E-4,7[&theta=4.605759004335726E-4]:6.596933722362491E-4)[&theta=0.5115700554404766]:0.004773804254259931)[&theta=0.5437703936310853]:0.024025502813736697,12[&theta=0.0049717055289886115]:0.029459000440232877)[&theta=0.016477388160237905]:0.00215986227091583,((4[&theta=4.553458906099582E-4]:6.580665102620177E-4,8[&theta=3.9061714547794225E-4]:6.580665102620177E-4)[&theta=0.12106156126347732]:0.011771371554878604,(5[&theta=3.7545937253941265E-4]:4.924385683320936E-4,9[&theta=3.2848238011180624E-4]:4.924385683320936E-4)[&theta=0.06248968050346374]:0.011936999496808529)[&theta=0.181867272740701]:0.019189424646008084)[&theta=0.3529180234494036]:0.008433784451974229)[&theta=0.02591727477069698]:0.04404335038780686,11[&theta=3.5061025928525835E-5]:0.0840959975509298)[&theta=0.022845253604952657]:0.0;
tree STATE_8548500 = (((1[&theta=0.005723056265485615]:0.036949867817163584,2[&theta=0.0034059620473776333]:0.036949867817163584)[&theta=0.0281502013808332]:0.0031027793459593514,((((3[&theta=6.238047127932976E-4]:8.900311380639114E-4,(10[&theta=1.227382329782035E-4]:1.8670520555169725E-4,13[&theta=1.2192268400941077E-4]:1.8670520555169725E-4)[&theta=0.024240557086795914]:7.033259325122142E-4)[&theta=0.309867439005471]:0.004543466488432269,(6[&theta=4.4777978056157684E-4]:6.596933722362491E-4,7[&theta=4.535075627359278E-4]:6.596933722362491E-4)[&theta=0.4544295261608451]:0.004773804254259931)[&theta=0.4877718963874584]:0.024025502813736697,12[&theta=0.004944330928667046]:0.029459000440232877)[&theta=0.01592929594450332]:0.00215986227091583,((4[&theta=4.553458906099582E-4]:6.580665102620177E-4,8[&theta=3.9061714547794225E-4]:6.580665102620177E-4)[&theta=0.12950235037033048]:0.011771371554878604,(5[&theta=3.8570246873633645E-4]:4.924385683320936E-4,9[&theta=3.3417858875158874E-4]:4.924385683320936E-4)[&theta=0.06439490079701284]:0.011936999496808529)[&theta=0.167867506962067]:0.019189424646008084)[&theta=0.2917348616188164]:0.008433784451974229)[&theta=0.02591727477069698]:0.04404335038780686,11[&theta=3.2396215586203545E-5]:0.0840959975509298)[&theta=0.02275905969046408]:0.0;
tree STATE_8549000 = (((1[&theta=0.005723056265485615]:0.03705323396278393,2[&theta=0.003443569258370597]:0.03705323396278393)[&theta=0.027045363121712133]:0.003111459278003742,((((3[&theta=6.238047127932976E-4]:8.925209734451633E-4,(10[&theta=1.227382329782035E-4]:1.8722750775750292E-4,13[&theta=1.2192268400941077E-4]:1.8722750775750292E-4)[&theta=0.02109512254785937]:7.052934656876604E-4)[&theta=0.2685823265187551]:0.004556176699494142,(6[&theta=4.7145733708158606E-4]:6.615388446346016E-4,7[&theta=4.535075627359278E-4]:6.615388446346016E-4)[&theta=0.3466688678020527]:0.004787158828304703)[&theta=0.5487155638817699]:0.02409271343637641,12[&theta=0.004944330928667046]:0.029541411109315713)[&theta=0.015408112210544297]:0.0021659044207584244,((4[&theta=4.553458906099582E-4]:6.599074315628516E-4,8[&theta=3.834425993039011E-4]:6.599074315628516E-4)[&theta=0.13109838487732514]:0.011804301613311115,(5[&theta=3.8689274494852643E-4]:4.938161504391571E-4,9[&theta=3.211926951187653E-4]:4.938161504391571E-4)[&theta=0.06154892862824444]:0.011970392894434809)[&theta=0.1692237620758178]:0.01924310648520017)[&theta=0.31294381456792164]:0.008457377710713532)[&theta=0.02591727477069698]:0.04416656033790252,11[&theta=1.6763840567154247E-5]:0.08433125357869019)[&theta=0.024647892750922606]:0.0;
tree STATE_8549500 = (((1[&theta=0.0049904171901377125]:0.036950812489407264,2[&theta=0.003369387964887321]:0.036950812489407264)[&theta=0.026015296712238973]:0.003102858672617316,((((3[&theta=6.410174618648115E-4]:8.900538928871842E-4,(10[&theta=1.199277607191815E-4]:1.8670997891722882E-4,13[&theta=1.2192268400941077E-4]:1.8670997891722882E-4)[&theta=0.02601102021337564]:7.033439139699554E-4)[&theta=0.19704315679438714]:0.004543582648162607,(6[&theta=4.7145733708158606E-4]:6.59710238169875E-4,7[&theta=4.594019143212614E-4]:6.59710238169875E-4)[&theta=0.5984448697340685]:0.004773926302879916)[&theta=0.5749455183651788]:0.02402611705749423,12[&theta=0.00480463803274454]:0.02945975359854402)[&theta=0.015408112210544297]:0.0021599174906515965,((4[&theta=4.553458906099582E-4]:6.580833346027654E-4,8[&theta=3.843610545698701E-4]:6.580833346027654E-4)[&theta=0.1455339498040487]:0.011771672505562185,(5[&theta=3.768436224697059E-4]:4.924511581754327E-4,9[&theta=3.265892062575986E-4]:4.924511581754327E-4)[&theta=0.06040073153491698]:0.011937304681989518)[&theta=0.17017881961530437]:0.019189915249030666)[&theta=0.4376360740479115]:0.008434000072828962)[&theta=0.02504013638282717]:0.044044476414314866,11[&theta=3.704352491507398E-5]:0.08409814757633945)[&theta=0.02282798816981739]:0.0;
tree STATE_8550000 = (((1[&theta=0.0049904171901377125]:0.03690523569736057,2[&theta=0.0029405928094989814]:0.03690523569736057)[&theta=0.0221336505367423]:0.003099031467342382,((((3[&theta=6.14954345868265E-4]:8.889560604322658E-4,(10[&theta=1.1730022798380404E-4]:1.8647968244175635E-4,13[&theta=1.2192268400941077E-4]:1.8647968244175635E-4)[&theta=0.027401418317892893]:7.024763779905095E-4)[&theta=0.25308526794027847]:0.004537978389215346,(6[&theta=4.58764414221971E-4]:6.588965219262939E-4,7[&theta=4.594019143212614E-4]:6.588965219262939E-4)[&theta=0.6421684526852207]:0.004768037927721318)[&theta=0.5310746946638806]:0.02399648216540267,12[&theta=0.004985906890174424]:0.029423416615050282)[&theta=0.015656888931274773]:0.0021572533513897693,((4[&theta=4.553458906099582E-4]:6.572716250551285E-4,8[&theta=3.92056892388884E-4]:6.572716250551285E-4)[&theta=0.1235509993039251]:0.01175715279588106,(5[&theta=3.768436224697059E-4]:4.918437467948101E-4,9[&theta=3.206258396639321E-4]:4.918437467948101E-4)[&theta=0.06431024494186516]:0.011922580674141378)[&theta=0.17166351604437055]:0.019166245545503863)[&theta=0.36503036576977593]:0.008423597198262897)[&theta=0.02504013638282717]:0.04399014997851818,11[&theta=6.180829920729089E-5]:0.08399441714322113)[&theta=0.023908591871568487]:0.0;
tree STATE_8550500 = (((1[&theta=0.005061353184921148]:0.03644014773452946,2[&theta=0.0029247638187446206]:0.03644014773452946)[&theta=0.022601582045134884]:0.0030599767856783686,((((3[&theta=6.264831603652413E-4]:8.777532390607069E-4,(10[&theta=1.211817344692574E-4]:1.8412962413763253E-4,13[&theta=1.2192268400941077E-4]:1.8412962413763253E-4)[&theta=0.026015902824716945]:6.936236149230744E-4)[&theta=0.25093670842450555]:0.004480789779400758,(6[&theta=4.570266036982042E-4]:6.505929618674397E-4,7[&theta=4.6216778060007333E-4]:6.505929618674397E-4)[&theta=0.5018523876519513]:0.004707950056594025)[&theta=0.5136909091701719]:0.02369407317669058,12[&theta=0.005005807316056288]:0.029052616195152044)[&theta=0.015656888931274773]:0.002130067166352608,((4[&theta=4.549725207790272E-4]:6.489885423069144E-4,8[&theta=3.870554491911357E-4]:6.489885423069144E-4)[&theta=0.1235509993039251]:0.011608986549569255,(5[&theta=3.772373176824341E-4]:4.856454228468511E-4,9[&theta=3.1803658205318766E-4]:4.856454228468511E-4)[&theta=0.06431024494186516]:0.011772329669029318)[&theta=0.17217427251602727]:0.018924708269628485)[&theta=0.35921913220051327]:0.008317441158703174)[&theta=0.02504013638282717]:0.04198128959535407,11[&theta=6.376686926437278E-5]:0.0814814141155619)[&theta=0.024469193291375462]:0.0;
tree STATE_8551000 = (((1[&theta=0.005296938297926794]:0.03633681171755988,2[&theta=0.0031543599366440694]:0.03633681171755988)[&theta=0.023721692928990734]:0.0030512993836174576,((((3[&theta=6.264831603652413E-4]:8.752641294043064E-4,(10[&theta=1.1819816939086666E-4]:1.836074741698798E-4,13[&theta=1.2192268400941077E-4]:1.836074741698798E-4)[&theta=0.025996913734375286]:6.916566552344266E-4)[&theta=0.19948855881979682]:0.004468083273048083,(6[&theta=4.570266036982042E-4]:6.487480273782165E-4,7[&theta=4.3972499184390297E-4]:6.487480273782165E-4)[&theta=0.4575003391378173]:0.004694599375074173)[&theta=0.6528609588716032]:0.023526787395791258,12[&theta=0.0049824535283944415]:0.028870134798243647)[&theta=0.015576923311589013]:0.0022241215261239455,((4[&theta=4.5403700367722364E-4]:6.471481575886785E-4,8[&theta=3.870554491911357E-4]:6.471481575886785E-4)[&theta=0.13833864842554405]:0.011576066089426632,(5[&theta=3.772373176824341E-4]:4.8426824227057854E-4,9[&theta=3.1803658205318766E-4]:4.8426824227057854E-4)[&theta=0.06257448398056653]:0.011738946004744732)[&theta=0.1657286955015426]:0.018871042077352282)[&theta=0.43038339241221507]:0.008293854776809748)[&theta=0.024344023446873933]:0.04186224015335855,11[&theta=1.4683405410736935E-5]:0.08125035125453589)[&theta=0.0240593367095026]:0.0;
tree STATE_8551500 = (((1[&theta=0.004981401723443422]:0.03648488154013527,2[&theta=0.003141617037262929]:0.03648488154013527)[&theta=0.02548936074689322]:0.0030637332031244746,((((3[&theta=6.2281929369395E-4]:8.788307660524212E-4,(10[&theta=1.1819816939086666E-4]:1.8435566105911948E-4,13[&theta=1.2289346026709687E-4]:1.8435566105911948E-4)[&theta=0.02279515974459119]:6.944751049933018E-4)[&theta=0.24406717432464423]:0.004486290382208752,(6[&theta=4.570266036982042E-4]:6.513916276493874E-4,7[&theta=4.43488459250788E-4]:6.513916276493874E-4)[&theta=0.5867451567421494]:0.004713729520611785)[&theta=0.5139275011170035]:0.02362265731587509,12[&theta=0.005173376978746867]:0.02898777846413626)[&theta=0.015945991679664703]:0.0022331846569874636,((4[&theta=4.5403700367722364E-4]:6.497852385086822E-4,8[&theta=3.870554491911357E-4]:6.497852385086822E-4)[&theta=0.13024077397949502]:0.011623237703306945,(5[&theta=3.6428936206420366E-4]:4.862415995719635E-4,9[&theta=3.1803658205318766E-4]:4.862415995719635E-4)[&theta=0.06433688843826536]:0.011786781342243664)[&theta=0.16731606017629738]:0.018947940179308096)[&theta=0.305804192500443]:0.008327651622136018)[&theta=0.025008777801938973]:0.04203282568849841,11[&theta=4.7306094004475974E-5]:0.08158144043175815)[&theta=0.02475374445477871]:0.0;
tree STATE_8552000 = (((1[&theta=0.005390217174219136]:0.03648488154013527,2[&theta=0.002968179529108966]:0.03648488154013527)[&theta=0.023926437611099513]:0.0030637332031244746,((((3[&theta=6.226724457556346E-4]:8.788307660524212E-4,(10[&theta=1.2144090168343234E-4]:1.8435566105911948E-4,13[&theta=1.2289346026709687E-4]:1.8435566105911948E-4)[&theta=0.023351974314302838]:6.944751049933018E-4)[&theta=0.31445724375841655]:0.004486290382208752,(6[&theta=4.6870638271563164E-4]:6.513916276493874E-4,7[&theta=4.43488459250788E-4]:6.513916276493874E-4)[&theta=0.3625170020638357]:0.004713729520611785)[&theta=0.5198278794982064]:0.02362265731587509,12[&theta=0.004840627616798191]:0.02898777846413626)[&theta=0.015842952998987817]:0.0021280616537757667,((4[&theta=4.489836737319774E-4]:6.497852385086822E-4,8[&theta=3.870554491911357E-4]:6.497852385086822E-4)[&theta=0.12400284850738245]:0.011623237703306945,(5[&theta=3.6428936206420366E-4]:4.862415995719635E-4,9[&theta=3.0315551073937873E-4]:4.862415995719635E-4)[&theta=0.06433688843826536]:0.011786781342243664)[&theta=0.16731606017629738]:0.0188428171760964)[&theta=0.4376813912878359]:0.008432774625347715)[&theta=0.026535843218286243]:0.04203282568849841,11[&theta=3.096698180870777E-5]:0.08158144043175815)[&theta=0.0261619526366796]:0.0;
tree STATE_8552500 = (((1[&theta=0.005059129434779353]:0.03648488154013527,2[&theta=0.0033349692425115596]:0.03648488154013527)[&theta=0.022174472025122054]:0.0030637332031244746,((((3[&theta=6.241523138583632E-4]:8.788307660524212E-4,(10[&theta=1.2071598549333735E-4]:1.8435566105911948E-4,13[&theta=1.238016774257566E-4]:1.8435566105911948E-4)[&theta=0.02194600056259581]:6.944751049933018E-4)[&theta=0.2465432652373618]:0.004486290382208752,(6[&theta=4.4925978830388937E-4]:6.513916276493874E-4,7[&theta=4.43488459250788E-4]:6.513916276493874E-4)[&theta=0.6057821971429352]:0.004713729520611785)[&theta=0.5357433791462679]:0.02362265731587509,12[&theta=0.00477084232789014]:0.02898777846413626)[&theta=0.01631961705434898]:0.0021280616537757667,((4[&theta=4.5882324404089597E-4]:6.497852385086822E-4,8[&theta=3.8737712983335815E-4]:6.497852385086822E-4)[&theta=0.12872475299159372]:0.011623237703306945,(5[&theta=3.6428936206420366E-4]:4.862415995719635E-4,9[&theta=3.3775978215899244E-4]:4.862415995719635E-4)[&theta=0.06141266881952815]:0.011786781342243664)[&theta=0.16148993960198338]:0.0188428171760964)[&theta=0.3449010755535388]:0.008432774625347715)[&theta=0.02505102731529798]:0.04169663204946225,11[&theta=8.103209128160739E-5]:0.08124524679272199)[&theta=0.02280888524382143]:0.0;
tree STATE_8553000 = (((1[&theta=0.004781838162391676]:0.036421470760312595,2[&theta=0.0031303754895262623]:0.036421470760312595)[&theta=0.026256468710238432]:0.0030584084301396725,((((3[&theta=6.241523138583632E-4]:8.77303356839204E-4,(10[&theta=1.2071598549333735E-4]:1.8403525063872045E-4,13[&theta=1.2631529758014808E-4]:1.8403525063872045E-4)[&theta=0.022782740767972764]:6.932681062004836E-4)[&theta=0.2611570616599813]:0.004478493202674706,(6[&theta=4.4438933023923966E-4]:6.502595080059738E-4,7[&theta=4.43488459250788E-4]:6.502595080059738E-4)[&theta=0.6868454328622896]:0.004705537051507937)[&theta=0.5357433791462679]:0.023581601101392506,12[&theta=0.00477084232789014]:0.028937397660906417)[&theta=0.015839490011015193]:0.0021243630793723323,((4[&theta=4.5012383497291196E-4]:6.486559107720478E-4,8[&theta=3.8737712983335815E-4]:6.486559107720478E-4)[&theta=0.12872475299159372]:0.011603036498431984,(5[&theta=3.7944926099258086E-4]:4.853965109295031E-4,9[&theta=3.1617211745493416E-4]:4.853965109295031E-4)[&theta=0.06624716149069572]:0.011766295898274529)[&theta=0.16148993960198338]:0.018810068331074715)[&theta=0.24484093091848613]:0.008418118450173519)[&theta=0.02490276705821939]:0.041624163239296956,11[&theta=4.235778328674347E-5]:0.08110404242974922)[&theta=0.02482334547951067]:0.0;
tree STATE_8553500 = (((1[&theta=0.005811906363037048]:0.036477036058535195,2[&theta=0.003002967156161938]:0.036477036058535195)[&theta=0.021914205585397972]:0.003063074397025675,((((3[&theta=6.241523138583632E-4]:8.786417877602192E-4,(10[&theta=1.1802301761385024E-4]:1.8431601836642995E-4,13[&theta=1.2180599485399919E-4]:1.8431601836642995E-4)[&theta=0.02832772086086484]:6.943257693937893E-4)[&theta=0.23164646368453784]:0.004485325678277687,(6[&theta=4.6667152634312744E-4]:6.51251556452403E-4,7[&theta=4.43488459250788E-4]:6.51251556452403E-4)[&theta=0.41740645204696003]:0.004712715909585503)[&theta=0.5282827596721589]:0.02361757764683155,12[&theta=0.005008346643549541]:0.028981545112869458)[&theta=0.01565042910584769]:0.002127604048657049,((4[&theta=4.6602529936272917E-4]:6.496455127396096E-4,8[&theta=3.9617194507383057E-4]:6.496455127396096E-4)[&theta=0.11229325480305884]:0.011445135592108828,(5[&theta=3.714318173874142E-4]:4.8613704120801664E-4,9[&theta=3.1617211745493416E-4]:4.8613704120801664E-4)[&theta=0.06362740271649824]:0.01160864406364042)[&theta=0.17506496722134737]:0.01901436805667807)[&theta=0.2807102471101608]:0.008430961294034364)[&theta=0.02490276705821939]:0.0416876658655055,11[&theta=4.4727084243440146E-5]:0.08122777632106637)[&theta=0.025917276095876844]:0.0;
tree STATE_8554000 = (((1[&theta=0.005404476260873719]:0.03714769646362536,2[&theta=0.003262181539141448]:0.03714769646362536)[&theta=0.026315706863584896]:0.0031193915471536132,((((3[&theta=6.338485731138472E-4]:8.947963419943628E-4,(10[&theta=1.2001483686331219E-4]:1.8770482044299869E-4,13[&theta=1.2666279072779695E-4]:1.8770482044299869E-4)[&theta=0.021046941117972125]:7.070915215513641E-4)[&theta=0.25409810593976623]:0.003954246326593103,(6[&theta=4.6667152634312744E-4]:6.632253536645745E-4,7[&theta=4.43488459250788E-4]:6.632253536645745E-4)[&theta=0.4910241841136544]:0.004185817314922891)[&theta=0.5565218437072651]:0.024665352063816474,12[&theta=0.005008346643549541]:0.02951439473240394)[&theta=0.015067615145907595]:0.002166721804574886,((4[&theta=4.5101415402082156E-4]:6.615897815129769E-4,8[&theta=3.9617194507383057E-4]:6.615897815129769E-4)[&theta=0.13915126675873404]:0.011655563853335923,(5[&theta=3.714318173874142E-4]:4.95075071821653E-4,9[&theta=3.231569823318951E-4]:4.95075071821653E-4)[&theta=0.06411810197148066]:0.011822078563027246)[&theta=0.17506496722134737]:0.019363962902129925)[&theta=0.27804625069147887]:0.00858597147380015)[&theta=0.02490276705821939]:0.04245412799888055,11[&theta=3.423727723628266E-5]:0.08272121600965952)[&theta=0.025265732110154194]:0.0;
tree STATE_8554500 = (((1[&theta=0.0053117927406852415]:0.03714769646362536,2[&theta=0.003262181539141448]:0.03714769646362536)[&theta=0.020519950420487005]:0.0031193915471536132,((((3[&theta=6.338485731138472E-4]:8.947963419943628E-4,(10[&theta=1.1981427191761359E-4]:1.8770482044299869E-4,13[&theta=1.2666279072779695E-4]:1.8770482044299869E-4)[&theta=0.02560787672403318]:7.070915215513641E-4)[&theta=0.22256772655344761]:0.003954246326593103,(6[&theta=4.6667152634312744E-4]:6.632253536645745E-4,7[&theta=4.43488459250788E-4]:6.632253536645745E-4)[&theta=0.4101340261949328]:0.004185817314922891)[&theta=0.5495344205271014]:0.024665352063816474,12[&theta=0.005008346643549541]:0.02951439473240394)[&theta=0.016564543558121328]:0.002166721804574886,((4[&theta=4.5101415402082156E-4]:6.615897815129769E-4,8[&theta=3.9111704845132587E-4]:6.615897815129769E-4)[&theta=0.12414115872420634]:0.011655563853335923,(5[&theta=3.8858647135904707E-4]:4.95075071821653E-4,9[&theta=3.234903121242237E-4]:4.95075071821653E-4)[&theta=0.06173231246011816]:0.011822078563027246)[&theta=0.17421068494744885]:0.019363962902129925)[&theta=0.4221793082882358]:0.00858597147380015)[&theta=0.026082298929024382]:0.04245412799888055,11[&theta=3.929078188995325E-5]:0.08272121600965952)[&theta=0.025523025095883826]:0.0;
tree STATE_8555000 = (((1[&theta=0.0053117927406852415]:0.03698539584719242,2[&theta=0.0032593330276251046]:0.03698539584719242)[&theta=0.02154266149050679]:0.00310576272977877,((((3[&theta=6.338485731138472E-4]:8.908869206381871E-4,(10[&theta=1.2184826531309534E-4]:1.8688472630620169E-4,13[&theta=1.2666279072779695E-4]:1.8688472630620169E-4)[&theta=0.019238577037091243]:7.040021943319854E-4)[&theta=0.31956677843703873]:0.003936969976309522,(6[&theta=4.7046619239567264E-4]:6.603276804847821E-4,7[&theta=4.5009701199208777E-4]:6.603276804847821E-4)[&theta=0.352888966793899]:0.004167529216462927)[&theta=0.6164788372496837]:0.024557587593187373,12[&theta=0.0050108887935548805]:0.029385444490135082)[&theta=0.01491966784730329]:0.0021572552610742562,((4[&theta=4.600887169692111E-4]:6.586992542505279E-4,8[&theta=4.0560204895298817E-4]:6.586992542505279E-4)[&theta=0.13377164375529302]:0.011604639963610424,(5[&theta=3.8858647135904707E-4]:4.929120577726952E-4,9[&theta=3.234903121242237E-4]:4.929120577726952E-4)[&theta=0.06379323234923628]:0.011770427160088257)[&theta=0.1608847693629141]:0.01927936053334839)[&theta=0.2605226165502855]:0.00854845882576185)[&theta=0.026082298929024382]:0.04226864325015358,11[&theta=2.48154029720289E-5]:0.08235980182712477)[&theta=0.025523025095883826]:0.0;
tree STATE_8555500 = (((1[&theta=0.0053726645543651615]:0.03714018030255044,2[&theta=0.003404807022877207]:0.03714018030255044)[&theta=0.028469756816897836]:0.0034825155827221677,((((3[&theta=6.338485731138472E-4]:9.026984933790399E-4,(10[&theta=1.2102500733993304E-4]:1.8936248469257332E-4,13[&theta=1.2666279072779695E-4]:1.8936248469257332E-4)[&theta=0.02695050260686416]:7.133360086864667E-4)[&theta=0.22028790157939937]:0.003989167181337991,(6[&theta=4.6263750636729576E-4]:6.690824486266888E-4,7[&theta=4.569933887462551E-4]:6.690824486266888E-4)[&theta=0.6846096179246834]:0.004222783226090342)[&theta=0.5197870570422615]:0.02488317743571083,12[&theta=0.0051247816489772635]:0.029775043110427862)[&theta=0.01563062875372709]:0.002185856620962351,((4[&theta=4.683003331901261E-4]:6.674324323629108E-4,8[&theta=3.8787163565339486E-4]:6.674324323629108E-4)[&theta=0.12273641932189311]:0.011758496806590454,(5[&theta=3.857339296867143E-4]:4.994471931421258E-4,9[&theta=3.234903121242237E-4]:4.994471931421258E-4)[&theta=0.06457452641115402]:0.011926482045811239)[&theta=0.1608847693629141]:0.019534970492436847)[&theta=0.30366945393453565]:0.008661796153882392)[&theta=0.024991139886717112]:0.04282905012429278,11[&theta=2.0719370311485112E-5]:0.08345174600956538)[&theta=0.025959519056458307]:0.0;
tree STATE_8556000 = (((1[&theta=0.005246511513644177]:0.03667803796538063,2[&theta=0.003897103965644335]:0.03667803796538063)[&theta=0.025847722670487114]:0.0034391819780514588,((((3[&theta=6.357178723995882E-4]:8.914660440992715E-4,(10[&theta=1.2362060735229564E-4]:1.8700621122983793E-4,13[&theta=1.2666279072779695E-4]:1.8700621122983793E-4)[&theta=0.023365829634717193]:7.044598328694335E-4)[&theta=0.2212269912177863]:0.0039395292143295756,(6[&theta=4.5618279174995414E-4]:6.607569282859488E-4,7[&theta=4.4759824361027275E-4]:6.607569282859488E-4)[&theta=0.41141798723557566]:0.004170238330142898)[&theta=0.569142746583971]:0.024573551319664197,12[&theta=0.005128302211480905]:0.029404546578093046)[&theta=0.01558171417349093]:0.0021586575907126156,((4[&theta=4.6620418215355234E-4]:6.591274434888007E-4,8[&theta=3.893296662885302E-4]:6.591274434888007E-4)[&theta=0.12795690462769904]:0.011612183591319708,(5[&theta=3.716108871237016E-4]:4.932324765938663E-4,9[&theta=3.234903121242237E-4]:4.932324765938663E-4)[&theta=0.06632000733200777]:0.011778078558214642)[&theta=0.1608847693629141]:0.01929189313399715)[&theta=0.3825246333966119]:0.00855401577462643)[&theta=0.025285489757262622]:0.0422961200964371,11[&theta=6.589587972469667E-5]:0.08241334003986919)[&theta=0.02642278080229296]:0.0;
tree STATE_8556500 = (((1[&theta=0.005275979299476472]:0.03669437092949922,2[&theta=0.0032903387136853394]:0.03669437092949922)[&theta=0.027251439184313088]:0.0034407134677101395,((((3[&theta=6.310603791747876E-4]:8.918630196115644E-4,(10[&theta=1.2325295034453713E-4]:1.8708948628781274E-4,13[&theta=1.2734165771405187E-4]:1.8708948628781274E-4)[&theta=0.026088523847843482]:7.047735333237517E-4)[&theta=0.20785953270365154]:0.003941283511802153,(6[&theta=4.5967620451515384E-4]:6.610511675582618E-4,7[&theta=4.3909661554728804E-4]:6.610511675582618E-4)[&theta=0.4011436766580315]:0.004172095363855456)[&theta=0.5835621535927935]:0.024584494078716605,12[&theta=0.005128302211480905]:0.029417640610130323)[&theta=0.014450941883581443]:0.0021596188546986195,((4[&theta=4.5459466932816733E-4]:6.594209571411459E-4,8[&theta=3.7568162831218467E-4]:6.594209571411459E-4)[&theta=0.13083264239611678]:0.01161735457069746,(5[&theta=3.708176033993663E-4]:4.934521161599175E-4,9[&theta=3.297865879061331E-4]:4.934521161599175E-4)[&theta=0.06137711149696013]:0.01178332341167869)[&theta=0.1706117205898423]:0.019300483936990336)[&theta=0.4257407018516943]:0.008557824932380415)[&theta=0.025080877641869753]:0.0423149548283424,11[&theta=3.202395418764033E-5]:0.08245003922555176)[&theta=0.026697597359781673]:0.0;
tree STATE_8557000 = (((1[&theta=0.005571174878901546]:0.036389054925073966,2[&theta=0.0031435372055049295]:0.036389054925073966)[&theta=0.02690956755805619]:0.003412084965252596,((((3[&theta=5.975732898152104E-4]:8.844422614204618E-4,(10[&theta=1.2325295034453713E-4]:1.8553280571320595E-4,13[&theta=1.232771451075565E-4]:1.8553280571320595E-4)[&theta=0.02135075633542336]:6.989094557072558E-4)[&theta=0.23409560807616234]:0.003908490009593258,(6[&theta=4.736302864895381E-4]:6.555508824712846E-4,7[&theta=4.4502788956399513E-4]:6.555508824712846E-4)[&theta=0.396115559725183]:0.004137381388542435)[&theta=0.5719483322024825]:0.024379938466703215,12[&theta=0.004961622314974649]:0.029172870737716936)[&theta=0.015217743903474808]:0.0021416497171144154,((4[&theta=4.469124426191919E-4]:6.539342362417626E-4,8[&theta=4.028445600822934E-4]:6.539342362417626E-4)[&theta=0.1146864672422317]:0.011520692216508815,(5[&theta=3.708176033993663E-4]:4.893463412231952E-4,9[&theta=3.297865879061331E-4]:4.893463412231952E-4)[&theta=0.06260849134227035]:0.011685280111527382)[&theta=0.17765667461015355]:0.019139894002080774)[&theta=0.2613510430756762]:0.00848661943549521)[&theta=0.0246692800311826]:0.04196287268036264,11[&theta=3.909503078436439E-5]:0.0817640125706892)[&theta=0.02557378750843877]:0.0;
tree STATE_8557500 = (((1[&theta=0.005571174878901546]:0.036389054925073966,2[&theta=0.0031231078588307196]:0.036389054925073966)[&theta=0.033471804143948]:0.003412084965252596,((((3[&theta=6.121718856083617E-4]:8.844422614204618E-4,(10[&theta=1.2325295034453713E-4]:1.8553280571320595E-4,13[&theta=1.2166539057533902E-4]:1.8553280571320595E-4)[&theta=0.02972276533867619]:6.989094557072558E-4)[&theta=0.22468538393366555]:0.003908490009593258,(6[&theta=4.6870322992041675E-4]:6.555508824712846E-4,7[&theta=4.397607227515185E-4]:6.555508824712846E-4)[&theta=0.4481228345166779]:0.004137381388542435)[&theta=0.5338386542968773]:0.024379938466703215,12[&theta=0.004890307549046275]:0.029172870737716936)[&theta=0.015061309104200508]:0.0021416497171144154,((4[&theta=4.6642876453972733E-4]:6.539342362417626E-4,8[&theta=4.028445600822934E-4]:6.539342362417626E-4)[&theta=0.12568564945412783]:0.011520692216508815,(5[&theta=3.798238271898049E-4]:4.893463412231952E-4,9[&theta=3.297865879061331E-4]:4.893463412231952E-4)[&theta=0.060682139047861836]:0.011685280111527382)[&theta=0.17765667461015355]:0.019139894002080774)[&theta=0.27635075194603864]:0.00848661943549521)[&theta=0.024758651060551022]:0.04196287268036264,11[&theta=5.3548262614736926E-5]:0.0817640125706892)[&theta=0.02249287211336001]:0.0;
tree STATE_8558000 = (((1[&theta=0.005046989249481668]:0.03568583877485264,2[&theta=0.003317994373564425]:0.03568583877485264)[&theta=0.03223330842080442]:0.004195661884197482,((((3[&theta=6.121718856083617E-4]:8.862280007288132E-4,(10[&theta=1.2489871740020188E-4]:1.8590740701687804E-4,13[&theta=1.2628575139665205E-4]:1.8590740701687804E-4)[&theta=0.018476074372280236]:7.003205937119352E-4)[&theta=0.2615689168940456]:0.003916381473571043,(6[&theta=4.663674480515637E-4]:6.568744770466652E-4,7[&theta=4.397607227515185E-4]:6.568744770466652E-4)[&theta=0.3188704095093236]:0.0041457349972531905)[&theta=0.5695342157206056]:0.02442916295127868,12[&theta=0.004852177372704114]:0.029231772425578537)[&theta=0.01556796042126931]:0.002145973829893049,((4[&theta=4.6642876453972733E-4]:6.55254566716313E-4,8[&theta=4.028445600822934E-4]:6.55254566716313E-4)[&theta=0.12568564945412783]:0.011193053012196412,(5[&theta=3.877567689529729E-4]:4.903343593618997E-4,9[&theta=3.3269282478203617E-4]:4.903343593618997E-4)[&theta=0.06046604888040045]:0.011357973219550826)[&theta=0.16414960640419357]:0.01952943867655886)[&theta=0.3387206386734376]:0.008503754403578534)[&theta=0.026330271233130156]:0.042047598110733095,11[&theta=4.6504090997825087E-5]:0.08192909876978322)[&theta=0.027527851317266237]:0.0;
tree STATE_8558500 = (((1[&theta=0.005193962119826405]:0.03561352995282092,2[&theta=0.003249409936514919]:0.03561352995282092)[&theta=0.030815238372095977]:0.00418716037830872,((((3[&theta=6.214391181639693E-4]:8.844322715268591E-4,(10[&theta=1.1817869835764845E-4]:1.855307100953576E-4,13[&theta=1.2552232333251499E-4]:1.855307100953576E-4)[&theta=0.02657807478667319]:6.989015614315016E-4)[&theta=0.21068067640763607]:0.0039084458626759905,(6[&theta=4.663674480515637E-4]:6.555434779364125E-4,7[&theta=4.355668298464294E-4]:6.555434779364125E-4)[&theta=0.6303235648319871]:0.004137334656266437)[&theta=0.5763505042393706]:0.02437966309203836,12[&theta=0.004860755403437098]:0.02917254122624121)[&theta=0.015159347314646394]:0.0021416255268945014,((4[&theta=4.6642876453972733E-4]:6.539268499671259E-4,8[&theta=4.0035829546849816E-4]:6.539268499671259E-4)[&theta=0.11354287296198022]:0.011170372965824044,(5[&theta=3.9221338742318417E-4]:4.893408139908399E-4,9[&theta=3.1285309105681333E-4]:4.893408139908399E-4)[&theta=0.06046604888040045]:0.01133495900180033)[&theta=0.18810106731708165]:0.019489866937344544)[&theta=0.37023617021871813]:0.008486523577993926)[&theta=0.026330271233130156]:0.04165469176541209,11[&theta=6.706714386624365E-5]:0.08145538209654173)[&theta=0.02785158870246751]:0.0;
tree STATE_8559000 = (((1[&theta=0.005485156552600124]:0.03561352995282092,2[&theta=0.003095139365710457]:0.03561352995282092)[&theta=0.029579473221331993]:0.00418716037830872,((((3[&theta=6.162800603815839E-4]:8.701381814245816E-4,(10[&theta=1.1859593242204643E-4]:1.855307100953576E-4,13[&theta=1.2329352025827406E-4]:1.855307100953576E-4)[&theta=0.029529521597030806]:6.846074713292241E-4)[&theta=0.19609614338349834]:0.003922739952778268,(6[&theta=4.663674480515637E-4]:6.555434779364125E-4,7[&theta=4.355668298464294E-4]:6.555434779364125E-4)[&theta=0.43994513035936733]:0.004137334656266437)[&theta=0.5763505042393706]:0.02437966309203836,12[&theta=0.005265830099665432]:0.02917254122624121)[&theta=0.015159347314646394]:0.0021416255268945014,((4[&theta=4.6951168460919565E-4]:6.539268499671259E-4,8[&theta=3.855175539355654E-4]:6.539268499671259E-4)[&theta=0.111229708490236]:0.011170372965824044,(5[&theta=3.9221338742318417E-4]:4.893408139908399E-4,9[&theta=3.1573109131329924E-4]:4.893408139908399E-4)[&theta=0.06046604888040045]:0.01133495900180033)[&theta=0.1800001373848453]:0.019489866937344544)[&theta=0.6204572049262397]:0.008486523577993926)[&theta=0.02635361880009869]:0.04165469176541209,11[&theta=1.5957742554418046E-5]:0.08145538209654173)[&theta=0.029066858602048336]:0.0;
tree STATE_8559500 = (((1[&theta=0.005559132962178875]:0.03561352995282092,2[&theta=0.003095139365710457]:0.03561352995282092)[&theta=0.03473684578644203]:0.00418716037830872,((((3[&theta=6.162800603815839E-4]:8.701381814245816E-4,(10[&theta=1.226984585178764E-4]:1.855307100953576E-4,13[&theta=1.2329352025827406E-4]:1.855307100953576E-4)[&theta=0.02548934382740969]:6.846074713292241E-4)[&theta=0.20135327980701304]:0.003922739952778268,(6[&theta=4.638214836684959E-4]:6.555434779364125E-4,7[&theta=4.5817490752466473E-4]:6.555434779364125E-4)[&theta=0.44203967339842876]:0.004137334656266437)[&theta=0.5443933235800558]:0.02437966309203836,12[&theta=0.004779999065184501]:0.02917254122624121)[&theta=0.015529552136153705]:0.0021416255268945014,((4[&theta=4.6951168460919565E-4]:6.539268499671259E-4,8[&theta=3.8363138941541555E-4]:6.539268499671259E-4)[&theta=0.11546525329390428]:0.011170372965824044,(5[&theta=3.7983063416631506E-4]:4.893408139908399E-4,9[&theta=3.225066517043705E-4]:4.893408139908399E-4)[&theta=0.06046604888040045]:0.01133495900180033)[&theta=0.173473703997259]:0.019489866937344544)[&theta=0.35454840941936183]:0.008486523577993926)[&theta=0.024641504583039455]:0.04165469176541209,11[&theta=2.3821502300961453E-5]:0.08145538209654173)[&theta=0.026788937356542183]:0.0;
tree STATE_8560000 = (((1[&theta=0.005329611361089486]:0.03600432691634281,2[&theta=0.0032746359680791933]:0.03600432691634281)[&theta=0.03637749121865391]:0.004233107229513582,((((3[&theta=6.082097510766463E-4]:8.796864446716022E-4,(10[&theta=1.2507720383473825E-4]:1.8756658910654736E-4,13[&theta=1.268838217376874E-4]:1.8756658910654736E-4)[&theta=0.020015049523499393]:6.921198555650549E-4)[&theta=0.24066808313085497]:0.003965785246638848,(6[&theta=4.638214836684959E-4]:6.627369350571616E-4,7[&theta=4.5817490752466473E-4]:6.627369350571616E-4)[&theta=0.419397445494156]:0.004182734756253289)[&theta=0.5443933235800558]:0.02464718777495176,12[&theta=0.005170068552668081]:0.02949265946626221)[&theta=0.015529552136153705]:0.002165126167073112,((4[&theta=4.6951168460919565E-4]:6.611025673888792E-4,8[&theta=3.9302384648150094E-4]:6.611025673888792E-4)[&theta=0.1157861058423665]:0.011292948510630584,(5[&theta=3.8070690511428644E-4]:4.947104840147968E-4,9[&theta=3.2442834259986263E-4]:4.947104840147968E-4)[&theta=0.06046604888040045]:0.011459340594004667)[&theta=0.17945762833751755]:0.01970373455531586)[&theta=0.2524210074061618]:0.00857964851252107)[&theta=0.024641504583039455]:0.04211178004281476,11[&theta=8.253727590647461E-5]:0.08234921418867115)[&theta=0.026352771286207125]:0.0;
tree STATE_8560500 = (((1[&theta=0.0056523908431361045]:0.03600432691634281,2[&theta=0.0031533043221944118]:0.03600432691634281)[&theta=0.032527089193249224]:0.004233107229513582,((((3[&theta=6.418248003365156E-4]:8.796864446716022E-4,(10[&theta=1.2507720383473825E-4]:1.8756658910654736E-4,13[&theta=1.268838217376874E-4]:1.8756658910654736E-4)[&theta=0.024263650331564697]:6.921198555650549E-4)[&theta=0.20647484482091122]:0.003965785246638848,(6[&theta=4.638214836684959E-4]:6.627369350571616E-4,7[&theta=4.5817490752466473E-4]:6.627369350571616E-4)[&theta=0.36352510861029796]:0.004182734756253289)[&theta=0.5443933235800558]:0.02464718777495176,12[&theta=0.005102282486344964]:0.02949265946626221)[&theta=0.015008823696402756]:0.002165126167073112,((4[&theta=4.590202033983045E-4]:6.611025673888792E-4,8[&theta=3.748860460192625E-4]:6.611025673888792E-4)[&theta=0.13863432701643857]:0.011292948510630584,(5[&theta=3.930598810460856E-4]:4.947104840147968E-4,9[&theta=3.2710683071036776E-4]:4.947104840147968E-4)[&theta=0.05734167022410436]:0.011459340594004667)[&theta=0.17945762833751755]:0.01970373455531586)[&theta=0.28249469130541216]:0.00857964851252107)[&theta=0.025268456469195448]:0.04211178004281476,11[&theta=7.273465325524083E-5]:0.08234921418867115)[&theta=0.026457806583009967]:0.0;
tree STATE_8561000 = (((1[&theta=0.005577719458357087]:0.035755721702253516,2[&theta=0.0031533043221944118]:0.035755721702253516)[&theta=0.04454318118093959]:0.004203878172364381,((((3[&theta=6.182828951674291E-4]:8.736123237078309E-4,(10[&theta=1.2040469532742954E-4]:1.8627146610232683E-4,13[&theta=1.2510217172632585E-4]:1.8627146610232683E-4)[&theta=0.022250572303753203]:6.87340857605504E-4)[&theta=0.22165097468903497]:0.003938402013157949,(6[&theta=4.638214836684959E-4]:6.581608223580521E-4,7[&theta=4.5058933102521174E-4]:6.581608223580521E-4)[&theta=0.4348396947888626]:0.004153853514507728)[&theta=0.5532196942430981]:0.024477002135661008,12[&theta=0.0049394784965726074]:0.02928901647252679)[&theta=0.014563231652658683]:0.0021501762513158676,((4[&theta=4.618367638794792E-4]:6.565377397868363E-4,8[&theta=3.748860460192625E-4]:6.565377397868363E-4)[&theta=0.11884598689819302]:0.01121497216382349,(5[&theta=3.6847991154990696E-4]:4.912945721974065E-4,9[&theta=3.2749851333318755E-4]:4.912945721974065E-4)[&theta=0.05953124382276185]:0.011380215331412919)[&theta=0.17199673322404882]:0.01956768282023233)[&theta=0.28420364294698974]:0.00852040715077524)[&theta=0.024317722527137074]:0.0418210036559224,11[&theta=6.989076110754332E-5]:0.0817806035305403)[&theta=0.02319278141663818]:0.0;
tree STATE_8561500 = (((1[&theta=0.0056477129376270585]:0.03600519588515032,2[&theta=0.003035212024114276]:0.03600519588515032)[&theta=0.03453420653444116]:0.004233209396071219,((((3[&theta=6.182828951674291E-4]:8.79707676010896E-4,(10[&theta=1.2040469532742954E-4]:1.8757111604897965E-4,13[&theta=1.263282877438117E-4]:1.8757111604897965E-4)[&theta=0.026052563944081678]:6.921365599619163E-4)[&theta=0.23905563928472928]:0.0039658809613479324,(6[&theta=4.638214836684959E-4]:6.627529302936643E-4,7[&theta=4.5058933102521174E-4]:6.627529302936643E-4)[&theta=0.4083451106257222]:0.004182835707065164)[&theta=0.5751064088593645]:0.024647782637825293,12[&theta=0.005075377514721994]:0.029493371275184123)[&theta=0.014992239068719266]:0.002165178422656386,((4[&theta=4.618367638794792E-4]:6.611185231797194E-4,8[&theta=3.7805481115102944E-4]:6.611185231797194E-4)[&theta=0.12802268414497356]:0.011293221067315876,(5[&theta=3.6847991154990696E-4]:4.94722423912475E-4,9[&theta=3.193095844179443E-4]:4.94722423912475E-4)[&theta=0.05953124382276185]:0.01145961716658312)[&theta=0.1721083720111315]:0.019704210107344914)[&theta=0.392356588225738]:0.008579855583381028)[&theta=0.024955212313025384]:0.042112796415746015,11[&theta=3.172485804619466E-5]:0.08235120169696755)[&theta=0.026655440019913365]:0.0;
tree STATE_8562000 = (((1[&theta=0.005021407670428858]:0.03600519588515032,2[&theta=0.0031747510551186835]:0.03600519588515032)[&theta=0.030720996123767927]:0.004233209396071219,((((3[&theta=6.130053045520905E-4]:8.79707676010896E-4,(10[&theta=1.1935056501545057E-4]:1.8757111604897965E-4,13[&theta=1.2590486961811347E-4]:1.8757111604897965E-4)[&theta=0.024444976693941387]:6.921365599619163E-4)[&theta=0.20686270792986003]:0.0039658809613479324,(6[&theta=4.638214836684959E-4]:6.627529302936643E-4,7[&theta=4.5463896685289066E-4]:6.627529302936643E-4)[&theta=0.42944372580573653]:0.004182835707065164)[&theta=0.5890718857703867]:0.024647782637825293,12[&theta=0.005160180575443913]:0.029493371275184123)[&theta=0.015600096410915625]:0.002165178422656386,((4[&theta=4.618367638794792E-4]:6.611185231797194E-4,8[&theta=3.752106005054589E-4]:6.611185231797194E-4)[&theta=0.12160539663884783]:0.011293221067315876,(5[&theta=3.6847991154990696E-4]:4.94722423912475E-4,9[&theta=3.3156512389244673E-4]:4.94722423912475E-4)[&theta=0.06429249623255161]:0.01145961716658312)[&theta=0.17399620569115115]:0.019704210107344914)[&theta=0.46751712763876574]:0.008579855583381028)[&theta=0.024955212313025384]:0.042112796415746015,11[&theta=6.212440361467871E-5]:0.08235120169696755)[&theta=0.029761978703359143]:0.0;
tree STATE_8562500 = (((1[&theta=0.005582382598622696]:0.0360887192072137,2[&theta=0.003150626595428063]:0.0360887192072137)[&theta=0.02942657765717639]:0.004243029415183952,((((3[&theta=6.130053045520905E-4]:8.817483844625169E-4,(10[&theta=1.233112865771626E-4]:1.8800623554633E-4,13[&theta=1.2590486961811347E-4]:1.8800623554633E-4)[&theta=0.021968241913338793]:6.937421489161869E-4)[&theta=0.27272981428969995]:0.003975080843327643,(6[&theta=4.560946832818042E-4]:6.64290356353557E-4,7[&theta=4.5463896685289066E-4]:6.64290356353557E-4)[&theta=0.45316490298912443]:0.0041925388714366026)[&theta=0.5890718857703867]:0.024704959515684095,12[&theta=0.005145950516775181]:0.029561788743474253)[&theta=0.015533152971436811]:0.002170201111473216,((4[&theta=4.510625451522806E-4]:6.626521578115027E-4,8[&theta=3.8398946204277665E-4]:6.626521578115027E-4)[&theta=0.13449474407988782]:0.011319418601231458,(5[&theta=3.929162411589596E-4]:4.958700599502353E-4,9[&theta=3.1673553879808195E-4]:4.958700599502353E-4)[&theta=0.060085945489818195]:0.011486200699092727)[&theta=0.17882205188205158]:0.019749919095904508)[&theta=0.2975502934364693]:0.008599758767450186)[&theta=0.024955212313025384]:0.042210487889755545,11[&theta=6.635918786991942E-5]:0.0825422365121532)[&theta=0.024635072620025553]:0.0;
tree STATE_8563000 = (((1[&theta=0.005650006527444818]:0.03637047505396243,2[&theta=0.003266113588908812]:0.03637047505396243)[&theta=0.034996454657632306]:0.004276156064505883,((((3[&theta=6.342454940966398E-4]:8.886324681357857E-4,(10[&theta=1.2550014592900736E-4]:1.894740586570989E-4,13[&theta=1.2561856662167395E-4]:1.894740586570989E-4)[&theta=0.02192799858579458]:6.991584094786867E-4)[&theta=0.2389002981025211]:0.004006115534874207,(6[&theta=4.560946832818042E-4]:6.694766776182918E-4,7[&theta=4.5463896685289066E-4]:6.694766776182918E-4)[&theta=0.4743409707186963]:0.004225271325391701)[&theta=0.5741555764158044]:0.024897838812598664,12[&theta=0.00494439285340014]:0.029792586815608656)[&theta=0.015533152971436811]:0.0021871445460203733,((4[&theta=4.502530328098737E-4]:6.678256891510891E-4,8[&theta=4.0907207107541456E-4]:6.678256891510891E-4)[&theta=0.1235868540415323]:0.011407792820177301,(5[&theta=3.929162411589596E-4]:4.997414716181423E-4,9[&theta=3.1673553879808195E-4]:4.997414716181423E-4)[&theta=0.062100700642578284]:0.011575877037710248)[&theta=0.17493590384895166]:0.01990411285230064)[&theta=0.33451151782461863]:0.008666899756839284)[&theta=0.024955212313025384]:0.04254003828717386,11[&theta=1.0764683945184571E-4]:0.08318666940564218)[&theta=0.026067598488988174]:0.0;
tree STATE_8563500 = (((1[&theta=0.00559864867155137]:0.03637047505396243,2[&theta=0.0030248713513390977]:0.03637047505396243)[&theta=0.04244007285817813]:0.004276156064505883,((((3[&theta=6.342454940966398E-4]:8.886324681357857E-4,(10[&theta=1.2550014592900736E-4]:1.894740586570989E-4,13[&theta=1.3077153940811072E-4]:1.894740586570989E-4)[&theta=0.021573123407970445]:6.991584094786867E-4)[&theta=0.2529986827763833]:0.004006115534874207,(6[&theta=4.73450692839909E-4]:6.694766776182918E-4,7[&theta=4.5463896685289066E-4]:6.694766776182918E-4)[&theta=0.5197083854448501]:0.004225271325391701)[&theta=0.5461590122254657]:0.024897838812598664,12[&theta=0.00460238929477921]:0.029792586815608656)[&theta=0.015009030258051136]:0.0021871445460203733,((4[&theta=4.619246438217518E-4]:6.678256891510891E-4,8[&theta=3.9484667828853604E-4]:6.678256891510891E-4)[&theta=0.13080147291666536]:0.011407792820177301,(5[&theta=3.8712221099777855E-4]:4.997414716181423E-4,9[&theta=3.215185601030828E-4]:4.997414716181423E-4)[&theta=0.062313651617924945]:0.011575877037710248)[&theta=0.18428811748681634]:0.01990411285230064)[&theta=0.3076873595377192]:0.008666899756839284)[&theta=0.024127935250905716]:0.04254003828717386,11[&theta=1.1682871197033265E-4]:0.08318666940564218)[&theta=0.026067598488988174]:0.0;
tree STATE_8564000 = (((1[&theta=0.0054237765192074894]:0.03671083299624194,2[&theta=0.003509843142801102]:0.03671083299624194)[&theta=0.03785960237040773]:0.004316172689991855,((((3[&theta=6.342454940966398E-4]:8.969483649682772E-4,(10[&theta=1.2550014592900736E-4]:1.9124717271800122E-4,13[&theta=1.2571292900873327E-4]:1.9124717271800122E-4)[&theta=0.027916828805559162]:7.05701192250276E-4)[&theta=0.18151085425461136]:0.004043605098537061,(6[&theta=4.73450692839909E-4]:6.757416962648783E-4,7[&theta=4.5463896685289066E-4]:6.757416962648783E-4)[&theta=0.5370677124999073]:0.004264811767240461)[&theta=0.6054183459754839]:0.025130834867032652,12[&theta=0.004935797697589]:0.03007138833053799)[&theta=0.01520959584269071]:0.0022076120272959687,((4[&theta=4.619246438217518E-4]:6.740752577097517E-4,8[&theta=3.9484667828853604E-4]:6.740752577097517E-4)[&theta=0.13781868907048533]:0.01151454789787331,(5[&theta=3.9933116695217057E-4]:5.044180940350704E-4,9[&theta=3.267364625420482E-4]:5.044180940350704E-4)[&theta=0.06589416616318654]:0.011684205061547992)[&theta=0.16934952355313918]:0.020090377202250896)[&theta=0.35812686986686376]:0.008748005328399838)[&theta=0.024127935250905716]:0.042938131517312655,11[&theta=6.963321143893559E-5]:0.08396513720354645)[&theta=0.025854765031637153]:0.0;
tree STATE_8564500 = (((1[&theta=0.005306923046837241]:0.0367788811117027,2[&theta=0.0038033101658868037]:0.0367788811117027)[&theta=0.030799282355874157]:0.004324173255317837,((((3[&theta=6.342454940966398E-4]:8.986109708238282E-4,(10[&theta=1.2550014592900736E-4]:1.9160167324627832E-4,13[&theta=1.2570951892365554E-4]:1.9160167324627832E-4)[&theta=0.029732594474355546]:7.070092975775499E-4)[&theta=0.2911416823482258]:0.004051100425778782,(6[&theta=4.73450692839909E-4]:6.769942679233258E-4,7[&theta=4.5185162227535876E-4]:6.769942679233258E-4)[&theta=0.4627545933937141]:0.004272717128679285)[&theta=0.5428977326489449]:0.02517741800920304,12[&theta=0.005012472624280668]:0.030127129405805652)[&theta=0.014747554467168444]:0.002211704111998638,((4[&theta=4.619246438217518E-4]:6.75324740416139E-4,8[&theta=4.097705035170913E-4]:6.75324740416139E-4)[&theta=0.13145745443342555]:0.011535891550982821,(5[&theta=3.978132245486609E-4]:5.053530959923104E-4,9[&theta=3.267364625420482E-4]:5.053530959923104E-4)[&theta=0.06380465664773231]:0.011705863195406651)[&theta=0.16420559477832997]:0.02012761722640533)[&theta=0.4089608828251733]:0.008764220849216249)[&theta=0.025656137366634673]:0.04301772270859559,11[&theta=9.174477100052667E-5]:0.08412077707561613)[&theta=0.029028094799504064]:0.0;
tree STATE_8565000 = (((1[&theta=0.0050555200658299075]:0.03694538330486156,2[&theta=0.0033577819749112873]:0.03694538330486156)[&theta=0.03590389273090227]:0.004343749281255728,((((3[&theta=6.342454940966398E-4]:9.026790852665802E-4,(10[&theta=1.2550014592900736E-4]:1.9246907589269164E-4,13[&theta=1.3264064451026247E-4]:1.9246907589269164E-4)[&theta=0.02536454187400998]:7.102100093738886E-4)[&theta=0.21957231238739114]:0.004069440219845664,(6[&theta=4.73450692839909E-4]:6.800590982541577E-4,7[&theta=4.5185162227535876E-4]:6.800590982541577E-4)[&theta=0.5066666668446195]:0.0042920602068580865)[&theta=0.5771262399198169]:0.02529139905457192,12[&theta=0.004785925066621892]:0.030263518359684164)[&theta=0.015343656000254852]:0.0022217167489831,((4[&theta=4.6154388859669695E-4]:6.783820126053668E-4,8[&theta=4.1844619741308756E-4]:6.783820126053668E-4)[&theta=0.12734518966442346]:0.011588115848873988,(5[&theta=3.8644783384559044E-4]:5.076408871447053E-4,9[&theta=3.267364625420482E-4]:5.076408871447053E-4)[&theta=0.06380465664773231]:0.01175885697433465)[&theta=0.1830145703154871]:0.02021873724718791)[&theta=0.3885062508104596]:0.008803897477450022)[&theta=0.02461028243004038]:0.043212468849836996,11[&theta=4.987363444242128E-5]:0.08450160143595428)[&theta=0.02777496854612692]:0.0;
tree STATE_8565500 = (((1[&theta=0.005707958390616858]:0.03694538330486156,2[&theta=0.0033354965323475934]:0.03694538330486156)[&theta=0.03443815779110262]:0.004343749281255728,((((3[&theta=6.550210543366033E-4]:9.026790852665802E-4,(10[&theta=1.2550014592900736E-4]:1.9246907589269164E-4,13[&theta=1.3264064451026247E-4]:1.9246907589269164E-4)[&theta=0.02282988660436727]:7.102100093738886E-4)[&theta=0.21198509345069064]:0.004069440219845664,(6[&theta=4.73450692839909E-4]:6.800590982541577E-4,7[&theta=4.608451606080895E-4]:6.800590982541577E-4)[&theta=0.5246336392934998]:0.0042920602068580865)[&theta=0.5386370382744912]:0.02529139905457192,12[&theta=0.00529742407879523]:0.030263518359684164)[&theta=0.016809073715643243]:0.0022217167489831,((4[&theta=4.8575046948100937E-4]:6.783820126053668E-4,8[&theta=4.0502193119700317E-4]:6.783820126053668E-4)[&theta=0.13310700063291195]:0.011588115848873988,(5[&theta=3.9249772683825924E-4]:5.076408871447053E-4,9[&theta=3.3432080891174616E-4]:5.076408871447053E-4)[&theta=0.06380465664773231]:0.01175885697433465)[&theta=0.1796624388924853]:0.02021873724718791)[&theta=0.23651093484353736]:0.008803897477450022)[&theta=0.025155086844134568]:0.043212468849836996,11[&theta=3.634653870948005E-5]:0.08450160143595428)[&theta=0.02953394651269171]:0.0;
tree STATE_8566000 = (((1[&theta=0.005594043409901082]:0.03665101139576467,2[&theta=0.003131543661435558]:0.03665101139576467)[&theta=0.03651639814147335]:0.004309139333971916,((((3[&theta=6.318323934299824E-4]:8.954867558911047E-4,(10[&theta=1.2532047505737934E-4]:1.9093552868747993E-4,13[&theta=1.3264064451026247E-4]:1.9093552868747993E-4)[&theta=0.019522411151521302]:7.045512272036248E-4)[&theta=0.27017163597519755]:0.004037015901045485,(6[&theta=4.740189639098422E-4]:6.746405512763154E-4,7[&theta=4.608451606080895E-4]:6.746405512763154E-4)[&theta=0.3185356688633746]:0.004257862105660275)[&theta=0.5065686531772288]:0.025089883282980348,12[&theta=0.004643449196219118]:0.030022385939916938)[&theta=0.015330250974653193]:0.002204014645435435,((4[&theta=4.6369616600139355E-4]:6.729768282417401E-4,8[&theta=4.0502193119700317E-4]:6.729768282417401E-4)[&theta=0.12766723105037076]:0.011495784534914658,(5[&theta=3.956376301468391E-4]:5.035961269144126E-4,9[&theta=3.225305257355381E-4]:5.035961269144126E-4)[&theta=0.0643919713967848]:0.011665165236241984)[&theta=0.1796624388924853]:0.020057639222195976)[&theta=0.23311240393723745]:0.008733750144384211)[&theta=0.025155086844134568]:0.04286816231369551,11[&theta=4.8082222476761865E-5]:0.08382831304343209)[&theta=0.025224425375891618]:0.0;
tree STATE_8566500 = (((1[&theta=0.005299735703399288]:0.036421270592477815,2[&theta=0.00347396108991701]:0.036421270592477815)[&theta=0.03366299138894038]:0.004282128206738033,((((3[&theta=6.35776529612384E-4]:8.898735452648099E-4,(10[&theta=1.2532047505737934E-4]:1.8973868090439993E-4,13[&theta=1.2302646436302653E-4]:1.8973868090439993E-4)[&theta=0.02496472824631357]:7.001348643604099E-4)[&theta=0.2600969437068954]:0.004011710534544872,(6[&theta=4.740189639098422E-4]:6.704116785582759E-4,7[&theta=4.5729899039642185E-4]:6.704116785582759E-4)[&theta=0.36130069366222545]:0.004231172401251406)[&theta=0.5065686531772288]:0.024932611499193465,12[&theta=0.004786099102747342]:0.02983419557900315)[&theta=0.015330250974653193]:0.0021901991441487002,((4[&theta=4.6369616600139355E-4]:6.687583842963826E-4,8[&theta=3.8130525791402723E-4]:6.687583842963826E-4)[&theta=0.12036462993568899]:0.011423725110825502,(5[&theta=3.956376301468391E-4]:5.004394178817436E-4,9[&theta=3.4083680221230116E-4]:5.004394178817436E-4)[&theta=0.0643919713967848]:0.011592044077240142)[&theta=0.18372293998646264]:0.019931911228029963)[&theta=0.2583021912582083]:0.008679004076064)[&theta=0.025155086844134568]:0.042599450328123456,11[&theta=5.4398682923649356E-5]:0.0833028491273393)[&theta=0.025224425375891618]:0.0;
tree STATE_8567000 = (((1[&theta=0.006049788613710452]:0.036710746280983905,2[&theta=0.003288719978204333]:0.036710746280983905)[&theta=0.035407953904804904]:0.004316162494689892,((((3[&theta=6.232393209668598E-4]:8.969462462718992E-4,(10[&theta=1.2532047505737934E-4]:1.9124672096993193E-4,13[&theta=1.2756237395411204E-4]:1.9124672096993193E-4)[&theta=0.026398600017912142]:7.056995253019672E-4)[&theta=0.24556769202141124]:0.0040435955470714356,(6[&theta=4.740189639098422E-4]:6.757401000843843E-4,7[&theta=4.5134778118896963E-4]:6.757401000843843E-4)[&theta=0.40936408352583203]:0.004264801693258951)[&theta=0.5623794383512739]:0.025130775505077287,12[&theta=0.004786099102747342]:0.03007131729842062)[&theta=0.015660156255087824]:0.0022076068126595516,((4[&theta=4.6369616600139355E-4]:6.740736654655793E-4,8[&theta=3.978134496505959E-4]:6.740736654655793E-4)[&theta=0.13034698180546006]:0.011514520699171714,(5[&theta=3.993118453157991E-4]:5.044169025408545E-4,9[&theta=3.2925420749085085E-4]:5.044169025408545E-4)[&theta=0.0643919713967848]:0.011684177462096438)[&theta=0.18372293998646264]:0.02009032974644288)[&theta=0.27181595493954763]:0.008747984664593624)[&theta=0.02443924876287828]:0.0429380300924511,11[&theta=9.280431785990748E-5]:0.0839649388681249)[&theta=0.027238560259301645]:0.0;
tree STATE_8567500 = (((1[&theta=0.005681494875589254]:0.036924284707665796,2[&theta=0.0032773440722111686]:0.036924284707665796)[&theta=0.032741521445721095]:0.004341268673174116,((((3[&theta=6.402388924118623E-4]:9.021635875043856E-4,(10[&theta=1.2757480305345523E-4]:1.9235916155044782E-4,13[&theta=1.2756237395411204E-4]:1.9235916155044782E-4)[&theta=0.02518917024583431]:7.098044259539378E-4)[&theta=0.2424820698082525]:0.004067116262903541,(6[&theta=4.740189639098422E-4]:6.796707332759147E-4,7[&theta=4.710375783619001E-4]:6.796707332759147E-4)[&theta=0.49844920454456804]:0.004289609117132012)[&theta=0.5605245208772236]:0.025276955760351202,12[&theta=0.0047375092250477625]:0.030246235610759127)[&theta=0.01518985237602788]:0.002220447981343493,((4[&theta=4.813453122090663E-4]:6.779946053693747E-4,8[&theta=4.0296065568948177E-4]:6.779946053693747E-4)[&theta=0.12085511804118888]:0.011581498161718447,(5[&theta=3.993118453157991E-4]:5.073509859543568E-4,9[&theta=3.2925420749085085E-4]:5.073509859543568E-4)[&theta=0.061205553924316154]:0.011752141781133464)[&theta=0.19444763666833403]:0.0202071908250148)[&theta=0.31688946355696274]:0.008798869788737292)[&theta=0.02443924876287828]:0.04318779127465597,11[&theta=5.848891708568357E-5]:0.08445334465549588)[&theta=0.022815723205671302]:0.0;
tree STATE_8568000 = (((1[&theta=0.005530787481448144]:0.036924284707665796,2[&theta=0.0031927651501460178]:0.036924284707665796)[&theta=0.028583241614920825]:0.004341268673174116,((((3[&theta=6.402388924118623E-4]:9.021635875043856E-4,(10[&theta=1.2757480305345523E-4]:1.9235916155044782E-4,13[&theta=1.3114418753466133E-4]:1.9235916155044782E-4)[&theta=0.02580924324334625]:7.098044259539378E-4)[&theta=0.22006795385868141]:0.004067116262903541,(6[&theta=4.616636723127102E-4]:6.796707332759147E-4,7[&theta=4.641475811717431E-4]:6.796707332759147E-4)[&theta=0.4322463374396327]:0.004289609117132012)[&theta=0.6247547825435096]:0.025276955760351202,12[&theta=0.0047375092250477625]:0.030246235610759127)[&theta=0.015301949101557666]:0.002220447981343493,((4[&theta=4.782684519126916E-4]:6.779946053693747E-4,8[&theta=4.0296065568948177E-4]:6.779946053693747E-4)[&theta=0.12085511804118888]:0.011581498161718447,(5[&theta=4.022874062155389E-4]:5.073509859543568E-4,9[&theta=3.3282952129941816E-4]:5.073509859543568E-4)[&theta=0.061678473668681386]:0.011752141781133464)[&theta=0.18099569669118212]:0.0202071908250148)[&theta=0.32128037926071895]:0.008798869788737292)[&theta=0.02443924876287828]:0.04318779127465597,11[&theta=6.050398607114265E-5]:0.08445334465549588)[&theta=0.02638384981859077]:0.0;
tree STATE_8568500 = (((1[&theta=0.005471706312492363]:0.036924284707665796,2[&theta=0.003250293094310432]:0.036924284707665796)[&theta=0.031248289655800083]:0.004341268673174116,((((3[&theta=6.402388924118623E-4]:9.021635875043856E-4,(10[&theta=1.2757480305345523E-4]:1.9235916155044782E-4,13[&theta=1.3114418753466133E-4]:1.9235916155044782E-4)[&theta=0.026555281735461542]:7.098044259539378E-4)[&theta=0.21240825351735398]:0.004067116262903541,(6[&theta=4.619743122772816E-4]:6.796707332759147E-4,7[&theta=4.641475811717431E-4]:6.796707332759147E-4)[&theta=0.40745132986503146]:0.004289609117132012)[&theta=0.5572038357820612]:0.025276955760351202,12[&theta=0.00517445615407233]:0.030246235610759127)[&theta=0.015301949101557666]:0.002220447981343493,((4[&theta=4.782684519126916E-4]:6.779946053693747E-4,8[&theta=4.0296065568948177E-4]:6.779946053693747E-4)[&theta=0.12166224769009588]:0.01073027482709774,(5[&theta=3.909679628359775E-4]:5.073509859543568E-4,9[&theta=3.3282952129941816E-4]:5.073509859543568E-4)[&theta=0.061678473668681386]:0.010900918446512758)[&theta=0.18229134085175425]:0.021058414159635504)[&theta=0.26584709991536726]:0.008798869788737292)[&theta=0.024798985492005078]:0.04318779127465597,11[&theta=5.0098493813637395E-5]:0.08445334465549588)[&theta=0.023464346303284818]:0.0;
tree STATE_8569000 = (((1[&theta=0.005345781854302916]:0.036924284707665796,2[&theta=0.0035879486330761315]:0.036924284707665796)[&theta=0.03190763779487191]:0.004341268673174116,((((3[&theta=6.402388924118623E-4]:9.021635875043856E-4,(10[&theta=1.2236190338333055E-4]:1.9235916155044782E-4,13[&theta=1.288931121892335E-4]:1.9235916155044782E-4)[&theta=0.02389400304583316]:7.098044259539378E-4)[&theta=0.22485071647237323]:0.004067116262903541,(6[&theta=4.785039112597969E-4]:6.796707332759147E-4,7[&theta=4.641475811717431E-4]:6.796707332759147E-4)[&theta=0.3706918277827709]:0.004289609117132012)[&theta=0.5629523150548631]:0.025276955760351202,12[&theta=0.004908282897602185]:0.030246235610759127)[&theta=0.015029271939094936]:0.002220447981343493,((4[&theta=4.563427509388795E-4]:6.779946053693747E-4,8[&theta=4.0402361361883363E-4]:6.779946053693747E-4)[&theta=0.11364635993478081]:0.01073027482709774,(5[&theta=3.909679628359775E-4]:5.073509859543568E-4,9[&theta=3.292557956373605E-4]:5.073509859543568E-4)[&theta=0.06222202142691551]:0.010900918446512758)[&theta=0.177511038744815]:0.021058414159635504)[&theta=0.2639889157591632]:0.008798869788737292)[&theta=0.024382713373553855]:0.04624115289465837,11[&theta=4.667970994910241E-5]:0.08750670627549828)[&theta=0.020623281044560734]:0.0;
tree STATE_8569500 = (((1[&theta=0.005911546835268996]:0.037045935051980616,2[&theta=0.003565651782483402]:0.037045935051980616)[&theta=0.039663900027465865]:0.004355571369435832,((((3[&theta=6.402388924118623E-4]:9.05135845786898E-4,(10[&theta=1.2236190338333055E-4]:1.9299290593899828E-4,13[&theta=1.2951802141894828E-4]:1.9299290593899828E-4)[&theta=0.027983206527840546]:7.121429398478997E-4)[&theta=0.1877114280416919]:0.004080515739634579,(6[&theta=4.785039112597969E-4]:6.819099690357494E-4,7[&theta=4.641475811717431E-4]:6.819099690357494E-4)[&theta=0.9023796115319502]:0.004303741616385728)[&theta=0.6118219386400863]:0.02536023294217942,12[&theta=0.004435918697991618]:0.0303458845276009)[&theta=0.01482498659970553]:0.002227763444963223,((4[&theta=4.560287878139457E-4]:6.802283189765513E-4,8[&theta=4.1131959991171644E-4]:6.802283189765513E-4)[&theta=0.11894033700088522]:0.010765626673115711,(5[&theta=3.792637397623441E-4]:5.090224989604571E-4,9[&theta=3.327797751817798E-4]:5.090224989604571E-4)[&theta=0.059465529459955084]:0.010936832493131805)[&theta=0.19466133240381492]:0.021127792980471863)[&theta=0.39163397993469246]:0.008827858448852324)[&theta=0.025489690571431526]:0.046393498490942375,11[&theta=3.058373312989481E-5]:0.08779500491235882)[&theta=0.020623281044560734]:0.0;
tree STATE_8570000 = (((1[&theta=0.005529590882990521]:0.03696867772921608,2[&theta=0.003375140693652821]:0.03696867772921608)[&theta=0.03500281813328811]:0.004346488057524814,((((3[&theta=6.506193566357605E-4]:9.032482332300658E-4,(10[&theta=1.2236190338333055E-4]:1.9259042952142442E-4,13[&theta=1.2988735906759786E-4]:1.9259042952142442E-4)[&theta=0.021988315544063206]:7.106578037086415E-4)[&theta=0.21419140024768404]:0.0040720060415772785,(6[&theta=4.712897121152358E-4]:6.804878821455081E-4,7[&theta=4.543663657046491E-4]:6.804878821455081E-4)[&theta=0.3624032156664341]:0.004294766392661836)[&theta=0.5594625560685544]:0.02530734552824187,12[&theta=0.005319871219755512]:0.030282599803049214)[&theta=0.014812522831929534]:0.0022231175630528614,((4[&theta=4.659531534385425E-4]:6.788097390778658E-4,8[&theta=4.1131959991171644E-4]:6.788097390778658E-4)[&theta=0.12795694235512178]:0.010743175532566002,(5[&theta=3.999613686926274E-4]:5.079609596730448E-4,9[&theta=3.410600507503887E-4]:5.079609596730448E-4)[&theta=0.059465529459955084]:0.010914024311970824)[&theta=0.18544946773584445]:0.021083732094458206)[&theta=0.33680753260165636]:0.00880944842063882)[&theta=0.02544907001105849]:0.04629674732291107,11[&theta=2.2094475261675557E-5]:0.08761191310965197)[&theta=0.0185992874858132]:0.0;
tree STATE_8570500 = (((1[&theta=0.005687783428917057]:0.036948788369014524,2[&theta=0.0032792114837475418]:0.036948788369014524)[&theta=0.03643167112501991]:0.004344149622073565,((((3[&theta=6.464044280512927E-4]:9.027622805110176E-4,(10[&theta=1.1987687896147691E-4]:1.8910026463851357E-4,13[&theta=1.295025326826809E-4]:1.8910026463851357E-4)[&theta=0.024163883453454583]:7.13662015872504E-4)[&theta=0.2498627133527681]:0.004069815279021553,(6[&theta=4.712897121152358E-4]:6.801217757702701E-4,7[&theta=4.543663657046491E-4]:6.801217757702701E-4)[&theta=0.7190383376459223]:0.004292455783762301)[&theta=0.5594625560685544]:0.025293730031505868,12[&theta=0.005020302534622524]:0.03026630759103844)[&theta=0.015712069427231592]:0.0022219215130803507,((4[&theta=4.657772858161531E-4]:6.784445355532027E-4,8[&theta=3.9015694693869077E-4]:6.784445355532027E-4)[&theta=0.11651667618577063]:0.010737395642642946,(5[&theta=3.833025278835726E-4]:5.076876737695222E-4,9[&theta=3.412274025698912E-4]:5.076876737695222E-4)[&theta=0.059465529459955084]:0.010908152504426626)[&theta=0.18544946773584445]:0.02107238892592264)[&theta=0.37823364753120636]:0.008804708886969298)[&theta=0.0259684683388317]:0.04627183940788067,11[&theta=1.2021848476691656E-4]:0.08756477739896876)[&theta=0.02067223995028174]:0.0;
tree STATE_8571000 = (((1[&theta=0.006064212223614547]:0.03626344367914299,2[&theta=0.003781500931505354]:0.03626344367914299)[&theta=0.03433573302865796]:0.004263572152367084,((((3[&theta=6.270953631728421E-4]:8.860173921811099E-4,(10[&theta=1.2166495064821922E-4]:1.8559273792535105E-4,13[&theta=1.295025326826809E-4]:1.8559273792535105E-4)[&theta=0.020111971496473955]:7.004246542557588E-4)[&theta=0.22450120825521597]:0.003994326300536551,(6[&theta=4.712897121152358E-4]:6.675065353776773E-4,7[&theta=4.543663657046491E-4]:6.675065353776773E-4)[&theta=0.2920884436543671]:0.004212837157339984)[&theta=0.6817093765041201]:0.024824569219221323,12[&theta=0.005157270807299415]:0.029704912911938983)[&theta=0.015599390781570634]:0.002180708196554443,((4[&theta=4.5659997902852527E-4]:6.658604054548076E-4,8[&theta=3.9015694693869077E-4]:6.658604054548076E-4)[&theta=0.12764897287688245]:0.01053823303375734,(5[&theta=3.8298872433857595E-4]:4.982708277323472E-4,9[&theta=3.3298928589556737E-4]:4.982708277323472E-4)[&theta=0.059465529459955084]:0.010705822611479801)[&theta=0.17443000148676086]:0.020681527669281278)[&theta=0.38015557647392034]:0.00864139472301665)[&theta=0.02544099764677103]:0.04541356608340615,11[&theta=5.341882002849533E-5]:0.08594058191491623)[&theta=0.021712452761047038]:0.0;
tree STATE_8571500 = (((1[&theta=0.005514998590104446]:0.03626344367914299,2[&theta=0.00324052834377701]:0.03626344367914299)[&theta=0.03802774590438124]:0.004263572152367084,((((3[&theta=6.33734453474516E-4]:8.860173921811099E-4,(10[&theta=1.2166495064821922E-4]:1.8559273792535105E-4,13[&theta=1.2324627006032822E-4]:1.8559273792535105E-4)[&theta=0.019145575325508105]:7.004246542557588E-4)[&theta=0.23068053929979077]:0.003994326300536551,(6[&theta=4.673436012470327E-4]:6.675065353776773E-4,7[&theta=4.543663657046491E-4]:6.675065353776773E-4)[&theta=0.3769216465111632]:0.004212837157339984)[&theta=0.5619805228873933]:0.024824569219221323,12[&theta=0.005256432329970415]:0.029704912911938983)[&theta=0.015001035478168312]:0.0021239826809120593,((4[&theta=4.5752106976734E-4]:6.658604054548076E-4,8[&theta=4.080564649018356E-4]:6.658604054548076E-4)[&theta=0.11966586502992353]:0.01053823303375734,(5[&theta=3.8298872433857595E-4]:4.982708277323472E-4,9[&theta=3.274870796669955E-4]:4.982708277323472E-4)[&theta=0.05834753007339956]:0.010705822611479801)[&theta=0.1972202114700566]:0.020624802153638894)[&theta=0.2225717197982144]:0.008698120238659034)[&theta=0.02544099764677103]:0.04541356608340615,11[&theta=4.295660689629749E-5]:0.08594058191491623)[&theta=0.019546916189004556]:0.0;
tree STATE_8572000 = (((1[&theta=0.005514998590104446]:0.03626344367914299,2[&theta=0.003249850141285212]:0.03626344367914299)[&theta=0.047358459173093025]:0.004263572152367084,((((3[&theta=6.181620247630345E-4]:8.860173921811099E-4,(10[&theta=1.2030003797300297E-4]:1.8559273792535105E-4,13[&theta=1.2360263699537003E-4]:1.8559273792535105E-4)[&theta=0.025006849831460846]:7.004246542557588E-4)[&theta=0.24830102082813177]:0.003994326300536551,(6[&theta=4.6022877932269717E-4]:6.675065353776773E-4,7[&theta=4.604577858388694E-4]:6.675065353776773E-4)[&theta=0.5919253479306817]:0.004212837157339984)[&theta=0.5066121066514794]:0.024824569219221323,12[&theta=0.004904063900681452]:0.029704912911938983)[&theta=0.01475977312420084]:0.0021239826809120593,((4[&theta=4.813101636005316E-4]:6.658604054548076E-4,8[&theta=3.911702366562341E-4]:6.658604054548076E-4)[&theta=0.1076203377738152]:0.01053823303375734,(5[&theta=3.8298872433857595E-4]:4.982708277323472E-4,9[&theta=3.3449617096579197E-4]:4.982708277323472E-4)[&theta=0.056468497762164976]:0.010705822611479801)[&theta=0.1972202114700566]:0.020624802153638894)[&theta=0.26678646699522574]:0.008698120238659034)[&theta=0.024983937378409676]:0.04541356608340615,11[&theta=8.805041613866802E-5]:0.08594058191491623)[&theta=0.018039779255087082]:0.0;
tree STATE_8572500 = (((1[&theta=0.005379919474759628]:0.03626344367914299,2[&theta=0.003586231636662632]:0.03626344367914299)[&theta=0.032323982969345]:0.004263572152367084,((((3[&theta=6.102526148647948E-4]:8.860173921811099E-4,(10[&theta=1.2030003797300297E-4]:1.8559273792535105E-4,13[&theta=1.2608548650889018E-4]:1.8559273792535105E-4)[&theta=0.024553566223418977]:7.004246542557588E-4)[&theta=0.19624173471856549]:0.003994326300536551,(6[&theta=4.6633326753207287E-4]:6.675065353776773E-4,7[&theta=4.604577858388694E-4]:6.675065353776773E-4)[&theta=0.4634204144563024]:0.004212837157339984)[&theta=0.5902477329719581]:0.024824569219221323,12[&theta=0.00514090087400477]:0.029704912911938983)[&theta=0.016075199208727808]:0.0021239826809120593,((4[&theta=4.5836709105702786E-4]:6.658604054548076E-4,8[&theta=3.9223365986860775E-4]:6.658604054548076E-4)[&theta=0.1076203377738152]:0.01053823303375734,(5[&theta=3.8298872433857595E-4]:4.982708277323472E-4,9[&theta=3.261699074507311E-4]:4.982708277323472E-4)[&theta=0.057877204170562524]:0.010705822611479801)[&theta=0.18620751406821526]:0.020624802153638894)[&theta=0.2729007290045765]:0.008698120238659034)[&theta=0.024144381049190228]:0.04541356608340615,11[&theta=6.812281599479568E-5]:0.08594058191491623)[&theta=0.0202977790490264]:0.0;
tree STATE_8573000 = (((1[&theta=0.0056807606338104]:0.036437581787531544,2[&theta=0.0033168351249655698]:0.036437581787531544)[&theta=0.04614456591687444]:0.004284045949510026,((((3[&theta=6.102526148647948E-4]:8.902720733977896E-4,(10[&theta=1.2386536763555448E-4]:1.8648395963608895E-4,13[&theta=1.2608548650889018E-4]:1.8648395963608895E-4)[&theta=0.021183021839512588]:7.037881137617007E-4)[&theta=0.2623277856832119]:0.004013507171289378,(6[&theta=4.6633326753207287E-4]:6.745664860572527E-4,7[&theta=4.566361883239162E-4]:6.745664860572527E-4)[&theta=0.4060502833938161]:0.004229212758629915)[&theta=0.6021161442889668]:0.02494377752066243,12[&theta=0.0051567494677041605]:0.029847556765349597)[&theta=0.014672684968820949]:0.0021341821073530866,((4[&theta=4.5836709105702786E-4]:6.690578864354522E-4,8[&theta=3.9223365986860775E-4]:6.690578864354522E-4)[&theta=0.11726608136202432]:0.01058883793445274,(5[&theta=3.8298872433857595E-4]:5.006635386997397E-4,9[&theta=3.24783566920067E-4]:5.006635386997397E-4)[&theta=0.05738765563002023]:0.010757232282188452)[&theta=0.19148712100114768]:0.020723843051814492)[&theta=0.21845139830406515]:0.008739888864338886)[&theta=0.024492689237449204]:0.04510851695355076,11[&theta=6.471448326650815E-5]:0.08583014469059233)[&theta=0.01813069076088158]:0.0;
tree STATE_8573500 = (((1[&theta=0.005425401761609565]:0.036437581787531544,2[&theta=0.00304225802396772]:0.036437581787531544)[&theta=0.03429342785423713]:0.004284045949510026,((((3[&theta=6.102526148647948E-4]:8.902720733977896E-4,(10[&theta=1.2386536763555448E-4]:1.8648395963608895E-4,13[&theta=1.2608548650889018E-4]:1.8648395963608895E-4)[&theta=0.021317819724688884]:7.037881137617007E-4)[&theta=0.18391705713528217]:0.003627659472763568,(6[&theta=4.6633326753207287E-4]:6.745664860572527E-4,7[&theta=4.566361883239162E-4]:6.745664860572527E-4)[&theta=0.48698313980411595]:0.003843365060104105)[&theta=0.6354562497842972]:0.02532962521918824,12[&theta=0.005019996911620113]:0.029847556765349597)[&theta=0.0146947829623676]:0.0021341821073530866,((4[&theta=4.5836709105702786E-4]:6.690578864354522E-4,8[&theta=3.9223365986860775E-4]:6.690578864354522E-4)[&theta=0.11726608136202432]:0.01058883793445274,(5[&theta=3.9213004853074E-4]:5.006635386997397E-4,9[&theta=3.24783566920067E-4]:5.006635386997397E-4)[&theta=0.05943390418803178]:0.010757232282188452)[&theta=0.19321744343918218]:0.020723843051814492)[&theta=0.435466530464692]:0.008739888864338886)[&theta=0.025269514880011626]:0.04510851695355076,11[&theta=3.0253764718906044E-5]:0.08583014469059233)[&theta=0.02291499222640433]:0.0;
tree STATE_8574000 = (((1[&theta=0.005588942373060796]:0.036437581787531544,2[&theta=0.0034613734794932743]:0.036437581787531544)[&theta=0.03264878917569005]:0.004284045949510026,((((3[&theta=6.260997857394596E-4]:8.902720733977896E-4,(10[&theta=1.2386536763555448E-4]:1.8648395963608895E-4,13[&theta=1.2608548650889018E-4]:1.8648395963608895E-4)[&theta=0.019794163862319924]:7.037881137617007E-4)[&theta=0.20269458014562164]:0.003627659472763568,(6[&theta=4.6633326753207287E-4]:6.745664860572527E-4,7[&theta=4.566361883239162E-4]:6.745664860572527E-4)[&theta=0.6582400758485575]:0.003843365060104105)[&theta=0.5620968405123212]:0.02532962521918824,12[&theta=0.0051969031540140525]:0.029847556765349597)[&theta=0.014354116974291701]:0.0021341821073530866,((4[&theta=4.6368980287685965E-4]:6.690578864354522E-4,8[&theta=4.029634227465871E-4]:6.690578864354522E-4)[&theta=0.1103844097735385]:0.01058883793445274,(5[&theta=3.8448841868233944E-4]:5.006635386997397E-4,9[&theta=3.273934818830624E-4]:5.006635386997397E-4)[&theta=0.057110685261979904]:0.010757232282188452)[&theta=0.198994290589683]:0.020723843051814492)[&theta=0.39613394533335816]:0.008739888864338886)[&theta=0.025269514880011626]:0.04510851695355076,11[&theta=2.9922942385075777E-5]:0.08583014469059233)[&theta=0.021758081431447612]:0.0;
tree STATE_8574500 = (((1[&theta=0.005816684437137907]:0.036437581787531544,2[&theta=0.0030914702438052523]:0.036437581787531544)[&theta=0.03050919326446808]:0.004284045949510026,((((3[&theta=6.260997857394596E-4]:8.902720733977896E-4,(10[&theta=1.2386536763555448E-4]:1.8648395963608895E-4,13[&theta=1.2608548650889018E-4]:1.8648395963608895E-4)[&theta=0.022065355973207752]:7.037881137617007E-4)[&theta=0.18467183649325364]:0.003627659472763568,(6[&theta=4.679248997068298E-4]:6.745664860572527E-4,7[&theta=4.6562639762867425E-4]:6.745664860572527E-4)[&theta=0.5852526343270585]:0.003843365060104105)[&theta=0.6274846458476241]:0.02532962521918824,12[&theta=0.005311655868543387]:0.029847556765349597)[&theta=0.015075519969168904]:0.0021341821073530866,((4[&theta=4.6368980287685965E-4]:6.690578864354522E-4,8[&theta=4.1164875668436477E-4]:6.690578864354522E-4)[&theta=0.11948374061505952]:0.01058883793445274,(5[&theta=3.8705717506791937E-4]:5.006635386997397E-4,9[&theta=3.258050319520257E-4]:5.006635386997397E-4)[&theta=0.06041233254093348]:0.010757232282188452)[&theta=0.2053758784937475]:0.020723843051814492)[&theta=0.5079538408764451]:0.008739888864338886)[&theta=0.025979947522933745]:0.04510851695355076,11[&theta=3.996659412546028E-5]:0.08583014469059233)[&theta=0.02514391730665968]:0.0;
tree STATE_8575000 = (((1[&theta=0.005816684437137907]:0.03652100946595254,2[&theta=0.0032430319389389855]:0.03652100946595254)[&theta=0.03590761140188205]:0.004293854723591159,((((3[&theta=6.260997857394596E-4]:8.923104450076214E-4,(10[&theta=1.2386536763555448E-4]:1.869109342884112E-4,13[&theta=1.246893243451288E-4]:1.869109342884112E-4)[&theta=0.025430445829781045]:7.053995107192102E-4)[&theta=0.17689455108034494]:0.003635965380923977,(6[&theta=4.679248997068298E-4]:6.761109770226665E-4,7[&theta=4.678009830701034E-4]:6.761109770226665E-4)[&theta=0.3309318354828627]:0.003852164848908932)[&theta=0.6317809786249791]:0.025387620061975362,12[&theta=0.004621568956573674]:0.02991589588790696)[&theta=0.015081957856730287]:0.00213906854190251,((4[&theta=4.6368980287685965E-4]:6.705897648822725E-4,8[&theta=3.9212553271958584E-4]:6.705897648822725E-4)[&theta=0.11748064932148278]:0.010613082193339037,(5[&theta=3.8705717506791937E-4]:5.018098605645472E-4,9[&theta=3.258050319520257E-4]:5.018098605645472E-4)[&theta=0.05991025400144317]:0.010781862097656763)[&theta=0.18469791556983411]:0.02077129247158816)[&theta=0.42581974287028174]:0.008759899759734228)[&theta=0.02611737744259397]:0.045211797650617676,11[&theta=2.008586611434368E-5]:0.08602666184016138)[&theta=0.026147988168797754]:0.0;
tree STATE_8575500 = (((1[&theta=0.005553764331965648]:0.03615485044096793,2[&theta=0.0032015954396638234]:0.03615485044096793)[&theta=0.03295902289676816]:0.004542309081962091,((((3[&theta=6.3193799215485E-4]:8.89737139778483E-4,(10[&theta=1.211459175029459E-4]:1.8637190789095218E-4,13[&theta=1.246893243451288E-4]:1.8637190789095218E-4)[&theta=0.023110691165843644]:7.033652318875308E-4)[&theta=0.17552208366843797]:0.00362547973797309,(6[&theta=4.6895102224548334E-4]:6.741611624459298E-4,7[&theta=4.685914650301832E-4]:6.741611624459298E-4)[&theta=0.5545234467459473]:0.0038410557153056427)[&theta=0.5979802186642882]:0.02531440552568211,12[&theta=0.005184242790373448]:0.029829622403433682)[&theta=0.015114037553371224]:0.002132899751326134,((4[&theta=4.700523398950871E-4]:6.68655872750635E-4,8[&theta=3.9212553271958584E-4]:6.68655872750635E-4)[&theta=0.10400029926258347]:0.010582475468898912,(5[&theta=3.832696992410379E-4]:5.003627073395136E-4,9[&theta=3.258050319520257E-4]:5.003627073395136E-4)[&theta=0.057819236556613356]:0.010750768634310032)[&theta=0.19371303729740522]:0.02071139081311027)[&theta=0.38883302477648846]:0.008734637368170206)[&theta=0.02611737744259397]:0.04508141280982151,11[&theta=3.551171787913487E-5]:0.08577857233275153)[&theta=0.02228832371650188]:0.0;
tree STATE_8576000 = (((1[&theta=0.0054298311479520096]:0.03615485044096793,2[&theta=0.0034209696772742036]:0.03615485044096793)[&theta=0.04791992699412771]:0.004542309081962091,((((3[&theta=6.3193799215485E-4]:8.89737139778483E-4,(10[&theta=1.261037946552094E-4]:1.8637190789095218E-4,13[&theta=1.246893243451288E-4]:1.8637190789095218E-4)[&theta=0.024660534698473114]:7.033652318875308E-4)[&theta=0.2021069054534506]:0.004129613256929543,(6[&theta=4.6400763264592583E-4]:6.741611624459298E-4,7[&theta=4.685914650301832E-4]:6.741611624459298E-4)[&theta=0.40415013471708033]:0.004345189234262096)[&theta=0.6677080886398192]:0.024810272006725656,12[&theta=0.004731865618785419]:0.029829622403433682)[&theta=0.013877525424097205]:0.002132899751326134,((4[&theta=4.6739846539370084E-4]:6.68655872750635E-4,8[&theta=4.152668796790337E-4]:6.68655872750635E-4)[&theta=0.11714628311136183]:0.010582475468898912,(5[&theta=3.866325904100305E-4]:5.003627073395136E-4,9[&theta=3.365224051074861E-4]:5.003627073395136E-4)[&theta=0.057819236556613356]:0.010750768634310032)[&theta=0.19371303729740522]:0.02071139081311027)[&theta=0.2798018305444089]:0.008734637368170206)[&theta=0.02630292464550098]:0.04508141280982151,11[&theta=2.079374350069637E-5]:0.08577857233275153)[&theta=0.023929867616906627]:0.0;
tree STATE_8576500 = (((1[&theta=0.0055858915636620605]:0.03624777992167316,2[&theta=0.0030409487301874807]:0.03624777992167316)[&theta=0.03427685051071686]:0.004553984262997024,((((3[&theta=6.130389894659991E-4]:8.920240476028915E-4,(10[&theta=1.261037946552094E-4]:1.8685094305240658E-4,13[&theta=1.2455947429092215E-4]:1.8685094305240658E-4)[&theta=0.027695989124817934]:7.051731045504849E-4)[&theta=0.23453740006340257]:0.004140227678253356,(6[&theta=4.6400763264592583E-4]:6.758939713491232E-4,7[&theta=4.4543927369678665E-4]:6.758939713491232E-4)[&theta=0.6091591305488326]:0.004356357754507124)[&theta=0.5839922178465734]:0.024874042307684443,12[&theta=0.004968221437533978]:0.02990629403354069)[&theta=0.013877525424097205]:0.002138381983000988,((4[&theta=4.7078602308039366E-4]:6.703745313059145E-4,8[&theta=4.152668796790337E-4]:6.703745313059145E-4)[&theta=0.11538285231436729]:0.010609675801299852,(5[&theta=3.866325904100305E-4]:5.016487988594673E-4,9[&theta=3.2303201224631183E-4]:5.016487988594673E-4)[&theta=0.05971261046327042]:0.010778401533746299)[&theta=0.19400317103473902]:0.020764625683935913)[&theta=0.3956880268071688]:0.008757088168128507)[&theta=0.02630292464550098]:0.0451972863988636,11[&theta=2.7012452428254635E-5]:0.08599905058353378)[&theta=0.023449093996666386]:0.0;
tree STATE_8577000 = (((1[&theta=0.005825630603955299]:0.03624777992167316,2[&theta=0.002988163445635365]:0.03624777992167316)[&theta=0.03692046672920921]:0.004553984262997024,((((3[&theta=6.130389894659991E-4]:8.920240476028915E-4,(10[&theta=1.261037946552094E-4]:1.8685094305240658E-4,13[&theta=1.2485536361943228E-4]:1.8685094305240658E-4)[&theta=0.021409667054269887]:7.051731045504849E-4)[&theta=0.2527853907717935]:0.004140227678253356,(6[&theta=4.6952525039419533E-4]:6.758939713491232E-4,7[&theta=4.4543927369678665E-4]:6.758939713491232E-4)[&theta=0.6180630920846422]:0.004356357754507124)[&theta=0.5986949269483224]:0.024874042307684443,12[&theta=0.0049462821451137905]:0.02990629403354069)[&theta=0.014591888041546736]:0.002138381983000988,((4[&theta=4.6366224158035137E-4]:6.703745313059145E-4,8[&theta=3.873128638939648E-4]:6.703745313059145E-4)[&theta=0.11858469821610383]:0.010609675801299852,(5[&theta=3.866325904100305E-4]:5.016487988594673E-4,9[&theta=3.258526130526186E-4]:5.016487988594673E-4)[&theta=0.05900220193218541]:0.010778401533746299)[&theta=0.19150278137580573]:0.020764625683935913)[&theta=0.3941855221315766]:0.008757088168128507)[&theta=0.02630292464550098]:0.042938915694443774,11[&theta=2.4555134148303127E-5]:0.08374067987911396)[&theta=0.0322552516232279]:0.0;
tree STATE_8577500 = (((1[&theta=0.005242603973979173]:0.03624777992167316,2[&theta=0.0032030606925226297]:0.03624777992167316)[&theta=0.03386930414664124]:0.004553984262997024,((((3[&theta=6.130389894659991E-4]:8.920240476028915E-4,(10[&theta=1.2166313031028531E-4]:1.8685094305240658E-4,13[&theta=1.2485536361943228E-4]:1.8685094305240658E-4)[&theta=0.022058413815620615]:7.051731045504849E-4)[&theta=0.20506831666579156]:0.004140227678253356,(6[&theta=4.686839159150907E-4]:6.758939713491232E-4,7[&theta=4.4543927369678665E-4]:6.758939713491232E-4)[&theta=0.3336533887578978]:0.004356357754507124)[&theta=0.5631385075194266]:0.024874042307684443,12[&theta=0.005045485727262452]:0.02990629403354069)[&theta=0.015132163328261753]:0.002138381983000988,((4[&theta=4.6366224158035137E-4]:6.703745313059145E-4,8[&theta=3.978285884722266E-4]:6.703745313059145E-4)[&theta=0.11762938105603078]:0.010609675801299852,(5[&theta=3.866325904100305E-4]:5.016487988594673E-4,9[&theta=3.27050714700365E-4]:5.016487988594673E-4)[&theta=0.06000583704705412]:0.010778401533746299)[&theta=0.19356680094385542]:0.020764625683935913)[&theta=0.3862288937254168]:0.008757088168128507)[&theta=0.026248093570345406]:0.042938915694443774,11[&theta=5.292055190269024E-5]:0.08374067987911396)[&theta=0.024757188159789775]:0.0;
tree STATE_8578000 = (((1[&theta=0.0055486665426568785]:0.03624777992167316,2[&theta=0.0032030606925226297]:0.03624777992167316)[&theta=0.03555379392404091]:0.004553984262997024,((((3[&theta=6.376384613790929E-4]:8.920240476028915E-4,(10[&theta=1.2176107245708245E-4]:1.8685094305240658E-4,13[&theta=1.2538803032388014E-4]:1.8685094305240658E-4)[&theta=0.02643067188841554]:7.051731045504849E-4)[&theta=0.23853179360105473]:0.004140227678253356,(6[&theta=4.686839159150907E-4]:6.758939713491232E-4,7[&theta=4.6241536902652595E-4]:6.758939713491232E-4)[&theta=0.45402599019340734]:0.004356357754507124)[&theta=0.6001843747284874]:0.024874042307684443,12[&theta=0.005088494043752897]:0.02990629403354069)[&theta=0.014998571206909873]:0.002138381983000988,((4[&theta=4.6401434358042475E-4]:6.703745313059145E-4,8[&theta=3.8951126122140843E-4]:6.703745313059145E-4)[&theta=0.12240432617190149]:0.010609675801299852,(5[&theta=3.837982605815174E-4]:5.016487988594673E-4,9[&theta=3.3013866862402345E-4]:5.016487988594673E-4)[&theta=0.061925593174013895]:0.010778401533746299)[&theta=0.17879955197837205]:0.020764625683935913)[&theta=0.40842081367465694]:0.008757088168128507)[&theta=0.024231122402516736]:0.042938915694443774,11[&theta=4.922771917365233E-5]:0.08374067987911396)[&theta=0.025972273249362163]:0.0;
tree STATE_8578500 = (((1[&theta=0.005388509349836838]:0.03624777992167316,2[&theta=0.0031813507221335837]:0.03624777992167316)[&theta=0.035471586046782806]:0.004553984262997024,((((3[&theta=6.376384613790929E-4]:8.920240476028915E-4,(10[&theta=1.2176107245708245E-4]:1.8685094305240658E-4,13[&theta=1.2538803032388014E-4]:1.8685094305240658E-4)[&theta=0.026553436021999305]:7.051731045504849E-4)[&theta=0.19607976796889637]:0.004140227678253356,(6[&theta=4.686839159150907E-4]:6.758939713491232E-4,7[&theta=4.6241536902652595E-4]:6.758939713491232E-4)[&theta=0.49136387291990236]:0.004356357754507124)[&theta=0.5592635699504392]:0.024874042307684443,12[&theta=0.005258619545015044]:0.02990629403354069)[&theta=0.015361962032404452]:0.0020592158587396173,((4[&theta=4.731523542987908E-4]:6.703745313059145E-4,8[&theta=3.847609044674214E-4]:6.703745313059145E-4)[&theta=0.12240432617190149]:0.010609675801299852,(5[&theta=3.837982605815174E-4]:5.016487988594673E-4,9[&theta=3.313391006051304E-4]:5.016487988594673E-4)[&theta=0.06109123370967182]:0.010778401533746299)[&theta=0.17879955197837205]:0.020685459559674543)[&theta=0.21153702054821297]:0.008836254292389878)[&theta=0.024231122402516736]:0.04357001113530318,11[&theta=7.185082200837859E-5]:0.08437177531997336)[&theta=0.02279477296315741]:0.0;
tree STATE_8579000 = (((1[&theta=0.005057376688125459]:0.03624777992167316,2[&theta=0.0032455679483942247]:0.03624777992167316)[&theta=0.03584678911034775]:0.004553984262997024,((((3[&theta=6.376384613790929E-4]:8.920240476028915E-4,(10[&theta=1.2176107245708245E-4]:1.8685094305240658E-4,13[&theta=1.2538803032388014E-4]:1.8685094305240658E-4)[&theta=0.022027505792664957]:7.051731045504849E-4)[&theta=0.23344923880695154]:0.004140227678253356,(6[&theta=4.686839159150907E-4]:6.758939713491232E-4,7[&theta=4.6005301287775E-4]:6.758939713491232E-4)[&theta=0.6148366229359558]:0.004356357754507124)[&theta=0.5554786173415835]:0.024874042307684443,12[&theta=0.005221362871513493]:0.02990629403354069)[&theta=0.013268384800820054]:0.0020592158587396173,((4[&theta=4.896694691877984E-4]:6.703745313059145E-4,8[&theta=3.883592733657822E-4]:6.703745313059145E-4)[&theta=0.12475713478383312]:0.010609675801299852,(5[&theta=3.837982605815174E-4]:5.016487988594673E-4,9[&theta=3.3027761393449544E-4]:5.016487988594673E-4)[&theta=0.06017454508293961]:0.010778401533746299)[&theta=0.18688013733221684]:0.020685459559674543)[&theta=0.3259584101016281]:0.008836254292389878)[&theta=0.02511049027176062]:0.04357001113530318,11[&theta=5.2322523953843906E-5]:0.08437177531997336)[&theta=0.025868190407223886]:0.0;
tree STATE_8579500 = (((1[&theta=0.005415796865393436]:0.036184827804497395,2[&theta=0.003294181465565504]:0.036184827804497395)[&theta=0.038497493972610104]:0.004546075283424746,((((3[&theta=6.178420099973101E-4]:8.904748547284687E-4,(10[&theta=1.1850775859492046E-4]:1.865264359381266E-4,13[&theta=1.2599511873976385E-4]:1.865264359381266E-4)[&theta=0.020157901418218938]:7.039484187903421E-4)[&theta=0.30651997501702255]:0.004133037276565336,(6[&theta=4.686839159150907E-4]:6.747201351424726E-4,7[&theta=4.6283709918846334E-4]:6.747201351424726E-4)[&theta=0.49342741694183057]:0.004348791996151332)[&theta=0.5531315985541463]:0.02483084314819462,12[&theta=0.005372315551256831]:0.029854355279488425)[&theta=0.013530078291921682]:0.002055639584597868,((4[&theta=4.534742730820793E-4]:6.692102808018115E-4,8[&theta=4.1061901338860303E-4]:6.692102808018115E-4)[&theta=0.11596711426523754]:0.010591249802364642,(5[&theta=3.837982605815174E-4]:5.007775771174703E-4,9[&theta=3.3027761393449544E-4]:5.007775771174703E-4)[&theta=0.057918931712763466]:0.010759682506048984)[&theta=0.18682512383910993]:0.02064953478091984)[&theta=0.2902636415460091]:0.008820908223835848)[&theta=0.02495262507883078]:0.04244837888873017,11[&theta=3.602187241332102E-5]:0.08317928197665231)[&theta=0.025795830035334654]:0.0;
tree STATE_8580000 = (((1[&theta=0.005645688679373893]:0.03613971025610773,2[&theta=0.0035463999947909363]:0.03613971025610773)[&theta=0.041458679616094035]:0.00459119283181441,((((3[&theta=6.338621799878833E-4]:8.904748547284687E-4,(10[&theta=1.1850775859492046E-4]:1.865264359381266E-4,13[&theta=1.2799268035763596E-4]:1.865264359381266E-4)[&theta=0.023851713973255414]:7.039484187903421E-4)[&theta=0.19798555335834145]:0.004133037276565336,(6[&theta=4.6388993638674623E-4]:6.747201351424726E-4,7[&theta=4.6283709918846334E-4]:6.747201351424726E-4)[&theta=0.5019121160902188]:0.004348791996151332)[&theta=0.6277508945975556]:0.02483084314819462,12[&theta=0.004972498572840806]:0.029854355279488425)[&theta=0.013530078291921682]:0.002055639584597868,((4[&theta=4.6106560915958625E-4]:6.692102808018115E-4,8[&theta=4.1061901338860303E-4]:6.692102808018115E-4)[&theta=0.11432331095131874]:0.010591249802364642,(5[&theta=3.837982605815174E-4]:5.007775771174703E-4,9[&theta=3.3027761393449544E-4]:5.007775771174703E-4)[&theta=0.057918931712763466]:0.010759682506048984)[&theta=0.19124671648861263]:0.02064953478091984)[&theta=0.3424387444986846]:0.008820908223835848)[&theta=0.02495262507883078]:0.04244837888873017,11[&theta=1.9632784950813442E-5]:0.08317928197665231)[&theta=0.027037755537780754]:0.0;
tree STATE_8580500 = (((1[&theta=0.005042302311746778]:0.03594710542277311,2[&theta=0.0030320545753089252]:0.03594710542277311)[&theta=0.03497562622958448]:0.004566724292251911,((((3[&theta=6.338621799878833E-4]:8.857291121708161E-4,(10[&theta=1.2120003578253524E-4]:1.855323523427748E-4,13[&theta=1.2799268035763596E-4]:1.855323523427748E-4)[&theta=0.028572645089815586]:7.001967598280412E-4)[&theta=0.20659544003592717]:0.004111010454817807,(6[&theta=4.6388993638674623E-4]:6.711242469005444E-4,7[&theta=4.6283709918846334E-4]:6.711242469005444E-4)[&theta=0.469000541711918]:0.004325615320088078)[&theta=0.6291827142587686]:0.02469850837372564,12[&theta=0.004573704558293941]:0.029695247940714264)[&theta=0.014050602223226459]:0.002044684153113173,((4[&theta=4.651961426292444E-4]:6.656437570614098E-4,8[&theta=3.846420930367135E-4]:6.656437570614098E-4)[&theta=0.12033320118794036]:0.011168489099439252,(5[&theta=3.890927236164218E-4]:4.981087073037693E-4,9[&theta=3.2983419869038146E-4]:4.981087073037693E-4)[&theta=0.06074711603428199]:0.011336024149196893)[&theta=0.17134008603659745]:0.019905799237326775)[&theta=0.27573294806552334]:0.008773897621197582)[&theta=0.025243236393648723]:0.04222215231183594,11[&theta=3.0946435596207906E-5]:0.08273598202686096)[&theta=0.028620871743133703]:0.0;
tree STATE_8581000 = (((1[&theta=0.005186644343288725]:0.03594710542277311,2[&theta=0.0030293080559315446]:0.03594710542277311)[&theta=0.03721172282873044]:0.004566724292251911,((((3[&theta=6.338621799878833E-4]:8.857291121708161E-4,(10[&theta=1.1646808840386589E-4]:1.855323523427748E-4,13[&theta=1.2799268035763596E-4]:1.855323523427748E-4)[&theta=0.030887691539608842]:7.001967598280412E-4)[&theta=0.2364358640214362]:0.004957363922778092,(6[&theta=4.6388993638674623E-4]:6.711242469005444E-4,7[&theta=4.5995676293686497E-4]:6.711242469005444E-4)[&theta=0.6132967625654759]:0.005171968788048363)[&theta=0.5156692406864415]:0.023852154905765355,12[&theta=0.004912845549225626]:0.029695247940714264)[&theta=0.014954138405316373]:0.002044684153113173,((4[&theta=4.651961426292444E-4]:6.656437570614098E-4,8[&theta=3.846420930367135E-4]:6.656437570614098E-4)[&theta=0.11938827355773109]:0.011168489099439252,(5[&theta=3.9004071596069787E-4]:4.981087073037693E-4,9[&theta=3.3278027799835916E-4]:4.981087073037693E-4)[&theta=0.060335860935942336]:0.011336024149196893)[&theta=0.17840610070462543]:0.019905799237326775)[&theta=0.3275499157968392]:0.008773897621197582)[&theta=0.025194280531761523]:0.04150401989517279,11[&theta=5.167622175399889E-5]:0.08201784961019781)[&theta=0.028617039618696213]:0.0;
tree STATE_8581500 = (((1[&theta=0.005303287648628015]:0.03594710542277311,2[&theta=0.0032810276961200272]:0.03594710542277311)[&theta=0.04285342397898611]:0.004566724292251911,((((3[&theta=6.338621799878833E-4]:8.857291121708161E-4,(10[&theta=1.1646808840386589E-4]:1.855323523427748E-4,13[&theta=1.2799268035763596E-4]:1.855323523427748E-4)[&theta=0.024294275435990043]:7.001967598280412E-4)[&theta=0.3149882621924706]:0.004957363922778092,(6[&theta=4.6388993638674623E-4]:6.711242469005444E-4,7[&theta=4.5995676293686497E-4]:6.711242469005444E-4)[&theta=0.4811279782826982]:0.005171968788048363)[&theta=0.5392910522365391]:0.023852154905765355,12[&theta=0.004678082568081508]:0.029695247940714264)[&theta=0.014954138405316373]:0.002044684153113173,((4[&theta=4.651961426292444E-4]:6.656437570614098E-4,8[&theta=3.895082352911286E-4]:6.656437570614098E-4)[&theta=0.11231600579711935]:0.010782619756547776,(5[&theta=3.9004071596069787E-4]:4.981087073037693E-4,9[&theta=3.3278027799835916E-4]:4.981087073037693E-4)[&theta=0.05944327447339582]:0.010950154806305417)[&theta=0.2000205885933832]:0.02029166858021825)[&theta=0.3069266583004428]:0.008773897621197582)[&theta=0.025194280531761523]:0.04268964001306779,11[&theta=7.924659980649515E-5]:0.08320346972809281)[&theta=0.028238401867740615]:0.0;
tree STATE_8582000 = (((1[&theta=0.005679047169436821]:0.03594710542277311,2[&theta=0.0034251941979512586]:0.03594710542277311)[&theta=0.04209345334493524]:0.004566724292251911,((((3[&theta=6.338621799878833E-4]:8.857291121708161E-4,(10[&theta=1.1646808840386589E-4]:1.855323523427748E-4,13[&theta=1.2049236645965652E-4]:1.855323523427748E-4)[&theta=0.022574264575300998]:7.001967598280412E-4)[&theta=0.25540355413502547]:0.004957363922778092,(6[&theta=4.752442757937443E-4]:6.711242469005444E-4,7[&theta=4.5995676293686497E-4]:6.711242469005444E-4)[&theta=0.5026722119665339]:0.005171968788048363)[&theta=0.5679397717284623]:0.023852154905765355,12[&theta=0.0051752358662960464]:0.029695247940714264)[&theta=0.01396963491323074]:0.002044684153113173,((4[&theta=4.651961426292444E-4]:6.656437570614098E-4,8[&theta=3.895082352911286E-4]:6.656437570614098E-4)[&theta=0.12253700736493028]:0.010782619756547776,(5[&theta=3.8932956564398635E-4]:4.981087073037693E-4,9[&theta=3.3278027799835916E-4]:4.981087073037693E-4)[&theta=0.05892897262681814]:0.010950154806305417)[&theta=0.18097582667225576]:0.02029166858021825)[&theta=0.3106743814023739]:0.008773897621197582)[&theta=0.025190547243415205]:0.04268964001306779,11[&theta=9.225065331132128E-5]:0.08320346972809281)[&theta=0.02894424826550026]:0.0;
tree STATE_8582500 = (((1[&theta=0.005679047169436821]:0.036164648313676676,2[&theta=0.0030373585462985437]:0.036164648313676676)[&theta=0.0343303754282159]:0.004594360965436355,((((3[&theta=6.302502657549327E-4]:8.910893232184911E-4,(10[&theta=1.248102301976025E-4]:1.86655147733672E-4,13[&theta=1.2729083787299097E-4]:1.86655147733672E-4)[&theta=0.02284660813259435]:7.04434175484819E-4)[&theta=0.2547232406078597]:0.004987364649299426,(6[&theta=4.668133086808154E-4]:6.751857229807222E-4,7[&theta=4.471752013845825E-4]:6.751857229807222E-4)[&theta=0.6809785996070846]:0.005203268249537195)[&theta=0.5018321670467547]:0.02399650218133744,12[&theta=0.004827964458375123]:0.029874956153855357)[&theta=0.014952820709028005]:0.0021021651284765,((4[&theta=4.651961426292444E-4]:6.696720665878651E-4,8[&theta=3.895082352911286E-4]:6.696720665878651E-4)[&theta=0.1238862108799926]:0.010847873474358036,(5[&theta=3.8932956564398635E-4]:5.011231366130747E-4,9[&theta=3.363605646459841E-4]:5.011231366130747E-4)[&theta=0.05834224352351022]:0.011016422404332827)[&theta=0.1841164853430499]:0.020459575741385953)[&theta=0.32605890565260354]:0.008781887996781174)[&theta=0.025190547243415205]:0.04294798703686437,11[&theta=8.29879850168182E-5]:0.0837069963159774)[&theta=0.027181371686903568]:0.0;
tree STATE_8583000 = (((1[&theta=0.005654708865580474]:0.03673323484951125,2[&theta=0.0032576440690369694]:0.03673323484951125)[&theta=0.03564692646489305]:0.0040257744296017806,((((3[&theta=6.293635808911354E-4]:8.910893232184911E-4,(10[&theta=1.2489161016916313E-4]:1.86655147733672E-4,13[&theta=1.2377876396267657E-4]:1.86655147733672E-4)[&theta=0.02271756194077962]:7.04434175484819E-4)[&theta=0.3252601525613872]:0.004987364649299426,(6[&theta=4.524647840627542E-4]:6.751857229807222E-4,7[&theta=4.6047928642672784E-4]:6.751857229807222E-4)[&theta=0.5036135337898299]:0.005203268249537195)[&theta=0.5485774507500976]:0.02399650218133744,12[&theta=0.004820797639405842]:0.029874956153855357)[&theta=0.01520373789668639]:0.002076786781359117,((4[&theta=4.6491968990842737E-4]:6.696720665878651E-4,8[&theta=3.895082352911286E-4]:6.696720665878651E-4)[&theta=0.11073847427299886]:0.010847873474358036,(5[&theta=3.8932956564398635E-4]:5.011231366130747E-4,9[&theta=3.363605646459841E-4]:5.011231366130747E-4)[&theta=0.061547009878449896]:0.011016422404332827)[&theta=0.18674685287934636]:0.02043419739426857)[&theta=0.3713776926038509]:0.008807266343898557)[&theta=0.026008443177861103]:0.04294798703686437,11[&theta=3.3445491077818833E-5]:0.0837069963159774)[&theta=0.028221246155356816]:0.0;
tree STATE_8583500 = (((1[&theta=0.00587037755553658]:0.03673323484951125,2[&theta=0.0032576440690369694]:0.03673323484951125)[&theta=0.03810550527835279]:0.0040257744296017806,((((3[&theta=6.33176741922763E-4]:8.910893232184911E-4,(10[&theta=1.2178946145689312E-4]:1.86655147733672E-4,13[&theta=1.3030053956522052E-4]:1.86655147733672E-4)[&theta=0.025267324018648417]:7.04434175484819E-4)[&theta=0.2883000472445852]:0.004987364649299426,(6[&theta=4.524647840627542E-4]:6.751857229807222E-4,7[&theta=4.6047928642672784E-4]:6.751857229807222E-4)[&theta=0.5070110571951542]:0.005203268249537195)[&theta=0.508264158097792]:0.02399650218133744,12[&theta=0.004735576536018726]:0.029874956153855357)[&theta=0.01595998882159642]:0.002076786781359117,((4[&theta=4.6491968990842737E-4]:6.696720665878651E-4,8[&theta=3.895082352911286E-4]:6.696720665878651E-4)[&theta=0.12679396993939118]:0.010847873474358036,(5[&theta=3.8932956564398635E-4]:5.011231366130747E-4,9[&theta=3.363605646459841E-4]:5.011231366130747E-4)[&theta=0.058582531386336255]:0.011016422404332827)[&theta=0.17712990547043775]:0.02043419739426857)[&theta=0.37142640512714803]:0.008807266343898557)[&theta=0.026008443177861103]:0.04294798703686437,11[&theta=2.4489166921526283E-5]:0.0837069963159774)[&theta=0.02725434814537135]:0.0;
tree STATE_8584000 = (((1[&theta=0.005462551216320485]:0.03681418291732195,2[&theta=0.0035194771278550235]:0.03681418291732195)[&theta=0.030000734783257675]:0.004034645923300967,((((3[&theta=6.33176741922763E-4]:8.930529934276844E-4,(10[&theta=1.2280610672644782E-4]:1.8706647479533329E-4,13[&theta=1.306379963751377E-4]:1.8706647479533329E-4)[&theta=0.02288531771262222]:7.059865186323511E-4)[&theta=0.29517862530900135]:0.004998355174187369,(6[&theta=4.524647840627542E-4]:6.766736120793158E-4,7[&theta=4.5315117760336566E-4]:6.766736120793158E-4)[&theta=0.5300433800908557]:0.005214734555535738)[&theta=0.6017662550327313]:0.02404938264486733,12[&theta=0.005248990490184789]:0.029940790812482385)[&theta=0.015553825669154022]:0.0020813633420103846,((4[&theta=4.6491968990842737E-4]:6.711478053862358E-4,8[&theta=3.920036520429908E-4]:6.711478053862358E-4)[&theta=0.11320150387438235]:0.010871778649091538,(5[&theta=3.9316722452938834E-4]:5.022274485477642E-4,9[&theta=3.2274973840227796E-4]:5.022274485477642E-4)[&theta=0.06252183458300452]:0.01104069900593001)[&theta=0.18113839116953692]:0.020479227700014997)[&theta=0.29534964126450747]:0.008826674686130145)[&theta=0.024876747336679248]:0.043042630391342575,11[&theta=8.593759618446262E-5]:0.08389145923196549)[&theta=0.02683567679185661]:0.0;
tree STATE_8584500 = (((1[&theta=0.005196046277342941]:0.03681418291732195,2[&theta=0.00325195442934629]:0.03681418291732195)[&theta=0.030428423355671766]:0.004034645923300967,((((3[&theta=6.222644061191667E-4]:8.930529934276844E-4,(10[&theta=1.2129894123870005E-4]:1.8706647479533329E-4,13[&theta=1.2223561375877714E-4]:1.8706647479533329E-4)[&theta=0.023032729433298847]:7.059865186323511E-4)[&theta=0.26544085809247986]:0.004998355174187369,(6[&theta=4.7590104544492434E-4]:6.766736120793158E-4,7[&theta=4.6117906533857964E-4]:6.766736120793158E-4)[&theta=0.4801884725689904]:0.005214734555535738)[&theta=0.5217602140346662]:0.02404938264486733,12[&theta=0.0050177159336070795]:0.029940790812482385)[&theta=0.014766144015884539]:0.0020813633420103846,((4[&theta=4.680570930385274E-4]:6.711478053862358E-4,8[&theta=4.0983244097781297E-4]:6.711478053862358E-4)[&theta=0.12115762554415356]:0.010871778649091538,(5[&theta=3.9316722452938834E-4]:5.022274485477642E-4,9[&theta=3.2465094463993214E-4]:5.022274485477642E-4)[&theta=0.059295029570487996]:0.01104069900593001)[&theta=0.18433551376888682]:0.020479227700014997)[&theta=0.35947785636985297]:0.008826674686130145)[&theta=0.02581707306938704]:0.043042630391342575,11[&theta=4.573995649029473E-5]:0.08389145923196549)[&theta=0.028196923564192986]:0.0;
tree STATE_8585000 = (((1[&theta=0.004878441816727532]:0.03681418291732195,2[&theta=0.0032177310507735223]:0.03681418291732195)[&theta=0.03283776513051856]:0.004034645923300967,((((3[&theta=6.325991278218918E-4]:8.930529934276844E-4,(10[&theta=1.2129894123870005E-4]:1.8706647479533329E-4,13[&theta=1.2371734522096065E-4]:1.8706647479533329E-4)[&theta=0.023798579862066477]:7.059865186323511E-4)[&theta=0.25029287557008484]:0.004998355174187369,(6[&theta=4.7590104544492434E-4]:6.766736120793158E-4,7[&theta=4.662209878107597E-4]:6.766736120793158E-4)[&theta=0.4638146146046628]:0.005214734555535738)[&theta=0.5244952902134543]:0.02404938264486733,12[&theta=0.004571816342241703]:0.029940790812482385)[&theta=0.015507231780606937]:0.0020813633420103846,((4[&theta=4.6052017567123224E-4]:6.711478053862358E-4,8[&theta=4.025259436586553E-4]:6.711478053862358E-4)[&theta=0.11321237340075446]:0.010871778649091538,(5[&theta=3.880487637417189E-4]:5.022274485477642E-4,9[&theta=3.2465094463993214E-4]:5.022274485477642E-4)[&theta=0.061499687938821546]:0.01104069900593001)[&theta=0.18354567620847262]:0.020479227700014997)[&theta=0.2454447973227847]:0.008826674686130145)[&theta=0.02581707306938704]:0.043042630391342575,11[&theta=6.116747450803706E-5]:0.08389145923196549)[&theta=0.024660295703390935]:0.0;
tree STATE_8585500 = (((1[&theta=0.004878441816727532]:0.03681418291732195,2[&theta=0.003423080242514434]:0.03681418291732195)[&theta=0.02495558334115555]:0.00346272566080965,((((3[&theta=6.446237733594083E-4]:8.930529934276844E-4,(10[&theta=1.2129894123870005E-4]:1.8067953632418504E-4,13[&theta=1.2371734522096065E-4]:1.8067953632418504E-4)[&theta=0.020150434246946253]:7.123734571034993E-4)[&theta=0.24521540920277612]:0.004998355174187369,(6[&theta=4.713880118561841E-4]:6.766736120793158E-4,7[&theta=4.614015574888458E-4]:6.766736120793158E-4)[&theta=0.43953864899069806]:0.005214734555535738)[&theta=0.5305061158174502]:0.02404938264486733,12[&theta=0.004921243081820345]:0.029940790812482385)[&theta=0.014154392372982372]:0.0020813633420103846,((4[&theta=4.6052017567123224E-4]:6.711478053862358E-4,8[&theta=4.025259436586553E-4]:6.711478053862358E-4)[&theta=0.10851832314831263]:0.010871778649091538,(5[&theta=3.880487637417189E-4]:5.022274485477642E-4,9[&theta=3.2465094463993214E-4]:5.022274485477642E-4)[&theta=0.058633444616086564]:0.01104069900593001)[&theta=0.1897537390601201]:0.020479227700014997)[&theta=0.35898848550466744]:0.008254754423638828)[&theta=0.025716040430380473]:0.04361455065383389,11[&theta=1.0451158926294255E-4]:0.08389145923196549)[&theta=0.024674613321052863]:0.0;
tree STATE_8586000 = (((1[&theta=0.005251033288441285]:0.036938209285091846,2[&theta=0.003063191775666832]:0.036938209285091846)[&theta=0.02294330346495696]:0.003474391525763329,((((3[&theta=6.088514824558196E-4]:8.960616740562784E-4,(10[&theta=1.1962333139333553E-4]:1.8295490097868704E-4,13[&theta=1.2472420719871667E-4]:1.8295490097868704E-4)[&theta=0.023413003303469827]:7.131067730775913E-4)[&theta=0.24474046628886]:0.00501519454933989,(6[&theta=4.813455485408589E-4]:6.78953314183812E-4,7[&theta=4.614015574888458E-4]:6.78953314183812E-4)[&theta=0.4386293821579077]:0.005232302909212357)[&theta=0.5026478774907414]:0.024130404613581125,12[&theta=0.004853480477989835]:0.030041660836977294)[&theta=0.014913541409654417]:0.002088375420368851,((4[&theta=4.7733542547067465E-4]:6.734088911402163E-4,8[&theta=4.025259436586553E-4]:6.734088911402163E-4)[&theta=0.12143877650186019]:0.011208549098829904,(5[&theta=3.9798792368036986E-4]:5.039194444390654E-4,9[&theta=3.2411512249318664E-4]:5.039194444390654E-4)[&theta=0.06146044024832945]:0.011378038545531054)[&theta=0.1897537390601201]:0.020248078267376027)[&theta=0.264299359083233]:0.00828256455350903)[&theta=0.025716040430380473]:0.04376148734700074,11[&theta=3.081069866411474E-5]:0.08417408815785592)[&theta=0.02260306606811786]:0.0;
tree STATE_8586500 = (((1[&theta=0.0060262561561900685]:0.036938209285091846,2[&theta=0.003068774918917043]:0.036938209285091846)[&theta=0.027713570721833492]:0.003474391525763329,((((3[&theta=6.487610541419642E-4]:8.960616740562784E-4,(10[&theta=1.1962333139333553E-4]:1.8295490097868704E-4,13[&theta=1.244899551233891E-4]:1.8295490097868704E-4)[&theta=0.023756930572531428]:7.131067730775913E-4)[&theta=0.2706361384667402]:0.00501519454933989,(6[&theta=4.742115739067417E-4]:6.78953314183812E-4,7[&theta=4.614015574888458E-4]:6.78953314183812E-4)[&theta=0.6978992218771135]:0.005232302909212357)[&theta=0.510640423952757]:0.024130404613581125,12[&theta=0.004945785864683841]:0.030041660836977294)[&theta=0.014599330044084981]:0.002088375420368851,((4[&theta=4.5927420260383976E-4]:6.734088911402163E-4,8[&theta=4.025259436586553E-4]:6.734088911402163E-4)[&theta=0.1410800774070126]:0.011208549098829904,(5[&theta=3.9423680942691136E-4]:5.039194444390654E-4,9[&theta=3.264013006892806E-4]:5.039194444390654E-4)[&theta=0.06184395638401634]:0.011378038545531054)[&theta=0.17670988397986584]:0.020248078267376027)[&theta=0.3007671653693151]:0.00828256455350903)[&theta=0.02540793495802306]:0.04376148734700074,11[&theta=8.076730786641755E-5]:0.08417408815785592)[&theta=0.019891064223828792]:0.0;
tree STATE_8587000 = (((1[&theta=0.005509093594560787]:0.03728083288270058,2[&theta=0.003068774918917043]:0.03728083288270058)[&theta=0.027240602330604494]:0.003506618548867531,((((3[&theta=6.163105534395666E-4]:9.043731726477485E-4,(10[&theta=1.1953261366645625E-4]:1.8465191519747776E-4,13[&theta=1.2556398487511614E-4]:1.8465191519747776E-4)[&theta=0.027573296260672602]:7.197212574502707E-4)[&theta=0.3213397028934876]:0.005061713425930263,(6[&theta=4.742115739067417E-4]:6.852510051552019E-4,7[&theta=4.614015574888458E-4]:6.852510051552019E-4)[&theta=0.5164663802761956]:0.005280835593422809)[&theta=0.5063356714325886]:0.02435422829644158,12[&theta=0.004752774273070724]:0.030320314895019594)[&theta=0.01451595284297279]:0.0021077463296124976,((4[&theta=4.7737905017880035E-4]:6.79655154329734E-4,8[&theta=4.2297706720767107E-4]:6.79655154329734E-4)[&theta=0.1299781662018321]:0.011312514978349819,(5[&theta=3.916595455986557E-4]:5.085935934111E-4,9[&theta=3.388098646938775E-4]:5.085935934111E-4)[&theta=0.06184395638401634]:0.011483576539268453)[&theta=0.17670988397986584]:0.02043589109195254)[&theta=0.40399100651920905]:0.008359390206936018)[&theta=0.025614326467392964]:0.044167400858287,11[&theta=8.275545720684266E-5]:0.08495485228985511)[&theta=0.027149651480898453]:0.0;
tree STATE_8587500 = (((1[&theta=0.00579992433756895]:0.03716503886992041,2[&theta=0.0033720983934668472]:0.03716503886992041)[&theta=0.025236484409492527]:0.003495727015560307,((((3[&theta=6.163105534395666E-4]:9.015641957388605E-4,(10[&theta=1.177164732642111E-4]:1.8407838760769633E-4,13[&theta=1.2556398487511614E-4]:1.8407838760769633E-4)[&theta=0.021206362342537137]:7.174858081311642E-4)[&theta=0.3250236512175617]:0.0050459917785363895,(6[&theta=4.7539286384864116E-4]:6.831226202047309E-4,7[&theta=4.5090640565911025E-4]:6.831226202047309E-4)[&theta=0.5275325699757306]:0.005264433354070519)[&theta=0.534518010305428]:0.02427858422938218,12[&theta=0.005114870452353885]:0.03022614020365743)[&theta=0.015442153779429622]:0.0021011996838817965,((4[&theta=4.7737905017880035E-4]:6.775441500537784E-4,8[&theta=4.100800080763034E-4]:6.775441500537784E-4)[&theta=0.11122454845354814]:0.011277378383947531,(5[&theta=3.916595455986557E-4]:5.070139051771849E-4,9[&theta=3.3968743639586934E-4]:5.070139051771849E-4)[&theta=0.06285269610387996]:0.011447908628824124)[&theta=0.17554718578739914]:0.020372417353537918)[&theta=0.2953559400118034]:0.008333425997941492)[&theta=0.024688152564228134]:0.044030217212322253,11[&theta=3.2154523433422546E-5]:0.08469098309780297)[&theta=0.02450095703543081]:0.0;
tree STATE_8588000 = (((1[&theta=0.005520502649078935]:0.037214844451937464,2[&theta=0.003281938162164118]:0.037214844451937464)[&theta=0.026215671865070584]:0.0034459214335432545,((((3[&theta=6.341001007166585E-4]:9.015641957388605E-4,(10[&theta=1.2019895992193329E-4]:1.8407838760769633E-4,13[&theta=1.2556398487511614E-4]:1.8407838760769633E-4)[&theta=0.02072385620489169]:7.174858081311642E-4)[&theta=0.3309004096535076]:0.0050459917785363895,(6[&theta=4.76610343558648E-4]:6.831226202047309E-4,7[&theta=4.544582961722484E-4]:6.831226202047309E-4)[&theta=0.7656084650169803]:0.005264433354070519)[&theta=0.5108224138705871]:0.02427858422938218,12[&theta=0.004954887029415815]:0.03022614020365743)[&theta=0.01470783031455487]:0.0021011996838817965,((4[&theta=4.721867767796949E-4]:6.775441500537784E-4,8[&theta=3.873772747021392E-4]:6.775441500537784E-4)[&theta=0.11867960875002592]:0.011277378383947531,(5[&theta=3.916595455986557E-4]:5.070139051771849E-4,9[&theta=3.3968743639586934E-4]:5.070139051771849E-4)[&theta=0.058178762878920154]:0.011447908628824124)[&theta=0.18366352629008664]:0.020372417353537918)[&theta=0.3283785277973511]:0.008333425997941492)[&theta=0.024682599472937557]:0.044030217212322253,11[&theta=5.057437525343876E-5]:0.08469098309780297)[&theta=0.023039112034394817]:0.0;
tree STATE_8588500 = (((1[&theta=0.005518083979054503]:0.036474244272106555,2[&theta=0.0033694353741236006]:0.036474244272106555)[&theta=0.025868524726388568]:0.0033773453029440417,((((3[&theta=6.341001007166585E-4]:8.836224680405053E-4,(10[&theta=1.2019895992193329E-4]:1.804151051468141E-4,13[&theta=1.2556398487511614E-4]:1.804151051468141E-4)[&theta=0.027855239718289307]:7.032073628936912E-4)[&theta=0.2344413434257669]:0.004945573182848432,(6[&theta=4.76610343558648E-4]:6.695280252837827E-4,7[&theta=4.544582961722484E-4]:6.695280252837827E-4)[&theta=0.6323721113475069]:0.005159667625605154)[&theta=0.4674318527283908]:0.0237954242401058,12[&theta=0.005043687966298253]:0.029624619890994734)[&theta=0.014827740505003439]:0.0020593844113296553,((4[&theta=4.721867767796949E-4]:6.640605704026189E-4,8[&theta=4.0268388396423816E-4]:6.640605704026189E-4)[&theta=0.11510187205261756]:0.011052951046357574,(5[&theta=3.961470638052269E-4]:4.969239909270812E-4,9[&theta=3.3830784008061714E-4]:4.969239909270812E-4)[&theta=0.05951061972718414]:0.011220087625833111)[&theta=0.18366352629008664]:0.0199669926855642)[&theta=0.4392453981100655]:0.008167585272726208)[&theta=0.025669146336988594]:0.04315398657732514,11[&theta=5.793443369746251E-5]:0.08300557615237573)[&theta=0.026983859770497182]:0.0;
tree STATE_8589000 = (((1[&theta=0.005518083979054503]:0.037048874431083165,2[&theta=0.003026332972636828]:0.037048874431083165)[&theta=0.028997838035130223]:0.003430553381879725,((((3[&theta=6.335172522693571E-4]:8.975434177248205E-4,(10[&theta=1.1900785230465225E-4]:1.832574384869891E-4,13[&theta=1.2556398487511614E-4]:1.832574384869891E-4)[&theta=0.02186250288658873]:7.142859792378315E-4)[&theta=0.1625649666616039]:0.003222979632946414,(6[&theta=4.789115193651295E-4]:6.800760435713703E-4,7[&theta=4.552565871129819E-4]:6.800760435713703E-4)[&theta=0.2605200645648409]:0.0034404470070998642)[&theta=0.6783443499550249]:0.02597081521591442,12[&theta=0.004868828567586078]:0.030091338266585655)[&theta=0.01514809539135324]:0.002091828795450352,((4[&theta=4.721867767796949E-4]:6.74522452170307E-4,8[&theta=3.9135664587894954E-4]:6.74522452170307E-4)[&theta=0.12116758072713656]:0.011227083756813382,(5[&theta=4.0207748314784143E-4]:5.047527346777527E-4,9[&theta=3.3830784008061714E-4]:5.047527346777527E-4)[&theta=0.06154177724195743]:0.011396853474305935)[&theta=0.18366352629008664]:0.02028156085305232)[&theta=0.31015915115648024]:0.008296260750926883)[&theta=0.025669146336988594]:0.0438338521279972,11[&theta=1.492780304037247E-5]:0.08431327994096009)[&theta=0.02489400147069804]:0.0;
tree STATE_8589500 = (((1[&theta=0.005128880871887149]:0.037048874431083165,2[&theta=0.003235461326129674]:0.037048874431083165)[&theta=0.02973994213039441]:0.003430553381879725,((((3[&theta=6.384223050304517E-4]:8.975434177248205E-4,(10[&theta=1.1946477557521163E-4]:1.832574384869891E-4,13[&theta=1.2556398487511614E-4]:1.832574384869891E-4)[&theta=0.02204265873361705]:7.142859792378315E-4)[&theta=0.2007053262601194]:0.003222979632946414,(6[&theta=4.888251964216299E-4]:6.800760435713703E-4,7[&theta=4.552565871129819E-4]:6.800760435713703E-4)[&theta=0.3964285876948592]:0.0034404470070998642)[&theta=0.5329512901754015]:0.02597081521591442,12[&theta=0.0052096471197765086]:0.030091338266585655)[&theta=0.01498876210830048]:0.002091828795450352,((4[&theta=4.721867767796949E-4]:6.74522452170307E-4,8[&theta=3.9135664587894954E-4]:6.74522452170307E-4)[&theta=0.12181164150390286]:0.011227083756813382,(5[&theta=3.773542736201627E-4]:5.047527346777527E-4,9[&theta=3.3102305910149E-4]:5.047527346777527E-4)[&theta=0.0616951866078016]:0.011396853474305935)[&theta=0.1718402687562429]:0.02028156085305232)[&theta=0.26653982032409784]:0.008296260750926883)[&theta=0.02462094655516453]:0.0438338521279972,11[&theta=5.357198981366056E-5]:0.08431327994096009)[&theta=0.02489400147069804]:0.0;
tree STATE_8590000 = (((1[&theta=0.005615902791522608]:0.037048874431083165,2[&theta=0.0031510467583161046]:0.037048874431083165)[&theta=0.03261154099856531]:0.003430553381879725,((((3[&theta=6.384223050304517E-4]:8.975434177248205E-4,(10[&theta=1.1687518982818078E-4]:1.832574384869891E-4,13[&theta=1.237597016634001E-4]:1.832574384869891E-4)[&theta=0.026411242695853494]:7.142859792378315E-4)[&theta=0.16801253903161453]:0.003222979632946414,(6[&theta=4.859560816651269E-4]:6.800760435713703E-4,7[&theta=4.647767119267261E-4]:6.800760435713703E-4)[&theta=0.4725081375384314]:0.0034404470070998642)[&theta=0.5661053591679654]:0.02597081521591442,12[&theta=0.0052666829139893356]:0.030091338266585655)[&theta=0.015449365536985149]:0.002091828795450352,((4[&theta=4.536696165487679E-4]:6.74522452170307E-4,8[&theta=3.9935827086115034E-4]:6.74522452170307E-4)[&theta=0.12181164150390286]:0.011227083756813382,(5[&theta=3.953730166133373E-4]:5.047527346777527E-4,9[&theta=3.197943629965206E-4]:5.047527346777527E-4)[&theta=0.06762570710100654]:0.011396853474305935)[&theta=0.1719518557749551]:0.02028156085305232)[&theta=0.2735480612265075]:0.008296260750926883)[&theta=0.025826495270893906]:0.0438338521279972,11[&theta=3.801360372908545E-5]:0.08431327994096009)[&theta=0.026261348022467417]:0.0;
tree STATE_8590500 = (((1[&theta=0.005615902791522608]:0.037048874431083165,2[&theta=0.0032017784979372272]:0.037048874431083165)[&theta=0.023898815594537864]:0.003430553381879725,((((3[&theta=6.243222995152353E-4]:8.975434177248205E-4,(10[&theta=1.1687518982818078E-4]:1.832574384869891E-4,13[&theta=1.237597016634001E-4]:1.832574384869891E-4)[&theta=0.02753747133167632]:7.142859792378315E-4)[&theta=0.18994381826862]:0.0033809154725290193,(6[&theta=4.859560816651269E-4]:6.800760435713703E-4,7[&theta=4.5908597101922344E-4]:6.800760435713703E-4)[&theta=0.35359109050652543]:0.0035983828466824696)[&theta=0.5526045660050976]:0.025812879376331817,12[&theta=0.005288704087800026]:0.030091338266585655)[&theta=0.015402059576507043]:0.002091828795450352,((4[&theta=4.5924805697201054E-4]:6.74522452170307E-4,8[&theta=3.9935827086115034E-4]:6.74522452170307E-4)[&theta=0.11759086355374065]:0.011227083756813382,(5[&theta=3.953730166133373E-4]:5.047527346777527E-4,9[&theta=3.197943629965206E-4]:5.047527346777527E-4)[&theta=0.06372863703847241]:0.011396853474305935)[&theta=0.18188271849761525]:0.02028156085305232)[&theta=0.34295456278189873]:0.008296260750926883)[&theta=0.025826495270893906]:0.0438338521279972,11[&theta=5.63288097764805E-5]:0.08431327994096009)[&theta=0.022285755892095326]:0.0;
tree STATE_8591000 = (((1[&theta=0.005664834794027207]:0.036910182630537955,2[&theta=0.0032017784979372272]:0.036910182630537955)[&theta=0.027332131174952486]:0.0034177111664897702,((((3[&theta=6.226962221439865E-4]:8.941834799511827E-4,(10[&theta=1.1687518982818078E-4]:1.8257141753500735E-4,13[&theta=1.237597016634001E-4]:1.8257141753500735E-4)[&theta=0.02202008627554662]:7.116120624161754E-4)[&theta=0.2216582743958279]:0.004111272311708545,(6[&theta=4.727484996894459E-4]:6.775301910336359E-4,7[&theta=4.5908597101922344E-4]:6.775301910336359E-4)[&theta=0.413404066544411]:0.004327925600626092)[&theta=0.6059228997855133]:0.024973236086902155,12[&theta=0.005288704087800026]:0.029978691878561885)[&theta=0.014358088053781116]:0.002083998071669174,((4[&theta=4.5924805697201054E-4]:6.719973894029161E-4,8[&theta=4.0553692121663977E-4]:6.719973894029161E-4)[&theta=0.11759086355374065]:0.011345280159742203,(5[&theta=3.953730166133373E-4]:5.028632018193983E-4,9[&theta=3.3557198018629975E-4]:5.028632018193983E-4)[&theta=0.06326662113546834]:0.01151441434732572)[&theta=0.18188271849761525]:0.02004541240108594)[&theta=0.3254197000697239]:0.008265203846796666)[&theta=0.025826495270893906]:0.0436697608844758,11[&theta=5.01846599300714E-5]:0.08399765468150353)[&theta=0.026238381910962373]:0.0;
tree STATE_8591500 = (((1[&theta=0.005613102154393751]:0.03706781099105207,2[&theta=0.0035052591791290984]:0.03706781099105207)[&theta=0.028705863550856192]:0.0034323068192200004,((((3[&theta=6.357761884911106E-4]:8.980021734904258E-4,(10[&theta=1.1674383548176192E-4]:1.83351105717828E-4,13[&theta=1.237597016634001E-4]:1.83351105717828E-4)[&theta=0.028613952941469088]:7.146510677725978E-4)[&theta=0.30608913759693834]:0.004128829881678019,(6[&theta=4.8085503423445433E-4]:6.804236465952209E-4,7[&theta=4.716011972362581E-4]:6.804236465952209E-4)[&theta=0.4761338572852602]:0.004346408408573223)[&theta=0.5000794182632028]:0.025079886609347783,12[&theta=0.004946663889788722]:0.030106718664516228)[&theta=0.015405473295677662]:0.0020928979788476347,((4[&theta=4.738990792024838E-4]:6.748672166216443E-4,8[&theta=4.0553692121663977E-4]:6.748672166216443E-4)[&theta=0.1206799085780701]:0.011393731231606419,(5[&theta=3.9203674495639644E-4]:5.050107257929072E-4,9[&theta=3.302217445192712E-4]:5.050107257929072E-4)[&theta=0.06001381058544699]:0.011563587722435157)[&theta=0.18211860365497057]:0.020131018195135797)[&theta=0.2634678476909751]:0.008300501166908211)[&theta=0.025627017729253965]:0.043856256651271824,11[&theta=2.9115890541283997E-5]:0.0843563744615439)[&theta=0.023479486620323793]:0.0;
tree STATE_8592000 = (((1[&theta=0.005559042273343936]:0.03733324872674878,2[&theta=0.0032161512031551667]:0.03733324872674878)[&theta=0.023372651802091405]:0.0034568851184492155,((((3[&theta=6.363394026964218E-4]:9.044326493455972E-4,(10[&theta=1.172318969173412E-4]:1.8466405895240057E-4,13[&theta=1.237597016634001E-4]:1.8466405895240057E-4)[&theta=0.028699377292918122]:7.197685903931966E-4)[&theta=0.22781946317605495]:0.004158395891257976,(6[&theta=4.8085503423445433E-4]:6.852960711392634E-4,7[&theta=4.657117037973983E-4]:6.852960711392634E-4)[&theta=0.4737764449985274]:0.00437753246946431)[&theta=0.5176057552147705]:0.025259480389911798,12[&theta=0.004946663889788722]:0.030322308930515372)[&theta=0.015405473295677662]:0.0021078849469392674,((4[&theta=4.738990792024838E-4]:6.796998522989771E-4,8[&theta=4.0553692121663977E-4]:6.796998522989771E-4)[&theta=0.11135892631485175]:0.011520834206408662,(5[&theta=3.885064495193306E-4]:5.086270414040281E-4,9[&theta=3.4377150165972915E-4]:5.086270414040281E-4)[&theta=0.06001381058544699]:0.01169190701730361)[&theta=0.1824387267312118]:0.020229659818747)[&theta=0.34730994653827124]:0.008359939967743354)[&theta=0.025627017729253965]:0.044170305556518956,11[&theta=5.892143680281702E-5]:0.08496043940171695)[&theta=0.02433687605846628]:0.0;
tree STATE_8592500 = (((1[&theta=0.005525325840630926]:0.03710261809951976,2[&theta=0.0028532383895965895]:0.03710261809951976)[&theta=0.02735792429217419]:0.0034355297955047243,((((3[&theta=6.363394026964218E-4]:8.988454080441048E-4,(10[&theta=1.172318969173412E-4]:1.8352327455255983E-4,13[&theta=1.2466598426334586E-4]:1.8352327455255983E-4)[&theta=0.028672343209733005]:7.15322133491545E-4)[&theta=0.20338787049226686]:0.004132706901272482,(6[&theta=4.8085503423445433E-4]:6.810625723649874E-4,7[&theta=4.640059610368305E-4]:6.810625723649874E-4)[&theta=0.3779038250067189]:0.0043504897369515995)[&theta=0.5464148503349759]:0.025103436916480284,12[&theta=0.004920255592742012]:0.03013498922579687)[&theta=0.015721780196086874]:0.0020948632345510025,((4[&theta=4.738990792024838E-4]:6.755009248386174E-4,8[&theta=4.1391343675825415E-4]:6.755009248386174E-4)[&theta=0.1273654041139832]:0.011449662869601805,(5[&theta=3.937627197927995E-4]:5.054849367765086E-4,9[&theta=3.33704502989202E-4]:5.054849367765086E-4)[&theta=0.06172621184896848]:0.011619678857663913)[&theta=0.1721156061667534]:0.02010468866590745)[&theta=0.21088689124178045]:0.008308295434676607)[&theta=0.025380452200267294]:0.043897438189685736,11[&theta=2.9501452895760036E-5]:0.08443558608471022)[&theta=0.020819374499320253]:0.0;
tree STATE_8593000 = (((1[&theta=0.005403458829103307]:0.03724085195134423,2[&theta=0.0032898426494118683]:0.03724085195134423)[&theta=0.02829682143189917]:0.0034483296069740058,((((3[&theta=6.363394026964218E-4]:9.021942515843478E-4,(10[&theta=1.2185480270906078E-4]:1.842070303207591E-4,13[&theta=1.2389740162748342E-4]:1.842070303207591E-4)[&theta=0.022410900285512857]:7.179872212635887E-4)[&theta=0.29489894052802734]:0.004148104197277097,(6[&theta=4.7757663550102535E-4]:6.836000187106597E-4,7[&theta=4.640059610368305E-4]:6.836000187106597E-4)[&theta=0.4444552869129765]:0.004366698430150785)[&theta=0.5234696073013111]:0.02519696521601133,12[&theta=0.004994646109659192]:0.030247263664872775)[&theta=0.015441950912235382]:0.002222947016741531,((4[&theta=4.738990792024838E-4]:6.780176500600283E-4,8[&theta=4.006097087481705E-4]:6.780176500600283E-4)[&theta=0.1273654041139832]:0.011492321072220053,(5[&theta=3.937627197927995E-4]:5.073682305554663E-4,9[&theta=3.33704502989202E-4]:5.073682305554663E-4)[&theta=0.06172621184896848]:0.011662970491724614)[&theta=0.176228977104326]:0.020299871959334227)[&theta=0.2200065861214011]:0.00821897087670393)[&theta=0.024683367152970107]:0.04406098761765092,11[&theta=3.69099487335131E-5]:0.08475016917596916)[&theta=0.021905551241781385]:0.0;
tree STATE_8593500 = (((1[&theta=0.004933741008885063]:0.03724085195134423,2[&theta=0.0032898426494118683]:0.03724085195134423)[&theta=0.025239732348898376]:0.0034483296069740058,((((3[&theta=6.382593675807205E-4]:9.021942515843478E-4,(10[&theta=1.2185480270906078E-4]:1.842070303207591E-4,13[&theta=1.2353071933969304E-4]:1.842070303207591E-4)[&theta=0.026332950940107368]:7.179872212635887E-4)[&theta=0.2257507023554844]:0.004148104197277097,(6[&theta=4.7757663550102535E-4]:6.836000187106597E-4,7[&theta=4.640059610368305E-4]:6.836000187106597E-4)[&theta=0.37464827367276754]:0.004366698430150785)[&theta=0.5872181943995253]:0.02519696521601133,12[&theta=0.005275555851538065]:0.030247263664872775)[&theta=0.015461260658632408]:0.002222947016741531,((4[&theta=4.642457865497482E-4]:6.780176500600283E-4,8[&theta=4.123167488879826E-4]:6.780176500600283E-4)[&theta=0.1322307214932519]:0.011492321072220053,(5[&theta=3.937627197927995E-4]:5.073682305554663E-4,9[&theta=3.385714674381525E-4]:5.073682305554663E-4)[&theta=0.060756629024398226]:0.011662970491724614)[&theta=0.17355080158850994]:0.020299871959334227)[&theta=0.3112119144893354]:0.00821897087670393)[&theta=0.0252056974451859]:0.04406098761765092,11[&theta=3.713478500394466E-5]:0.08475016917596916)[&theta=0.022169342771558197]:0.0;
tree STATE_8594000 = (((1[&theta=0.005702976853742759]:0.03803231124550591,2[&theta=0.0032606581999553128]:0.03803231124550591)[&theta=0.027887154038804395]:0.003521615054909999,((((3[&theta=6.382593675807205E-4]:9.213680885977595E-4,(10[&theta=1.2185480270906078E-4]:1.8812188077551686E-4,13[&theta=1.2353071933969304E-4]:1.8812188077551686E-4)[&theta=0.026332950940107368]:7.332462078222427E-4)[&theta=0.22309999796575056]:0.004236261568767293,(6[&theta=4.7757663550102535E-4]:6.981281930124863E-4,7[&theta=4.640059610368305E-4]:6.981281930124863E-4)[&theta=0.5754154727476766]:0.004459501464352566)[&theta=0.5872181943995253]:0.02573246242565991,12[&theta=0.004882493270703526]:0.030890092083024963)[&theta=0.015164835390359397]:0.0022701900840893935,((4[&theta=4.948637400149678E-4]:6.924271853587045E-4,8[&theta=4.248585732824416E-4]:6.924271853587045E-4)[&theta=0.12216159252525725]:0.011736561035795063,(5[&theta=4.177798814690458E-4]:5.181510478272124E-4,9[&theta=3.507180822840442E-4]:5.181510478272124E-4)[&theta=0.06540994053585934]:0.011910837173326555)[&theta=0.18228092994042372]:0.02073129394596059)[&theta=0.2345609051225256]:0.008393644133301556)[&theta=0.025005006070289753]:0.04499739149491704,11[&theta=3.7681281690204834E-5]:0.08655131779533295)[&theta=0.024886233665524796]:0.0;
tree STATE_8594500 = (((1[&theta=0.005490749498626526]:0.0374925386460546,2[&theta=0.003341599999358345]:0.0374925386460546)[&theta=0.03258190198989629]:0.0034716346237922205,((((3[&theta=6.382593675807205E-4]:9.08291595690885E-4,(10[&theta=1.219822050111728E-4]:1.8545196581966808E-4,13[&theta=1.2353071933969304E-4]:1.8545196581966808E-4)[&theta=0.03615696780853507]:7.228396298712169E-4)[&theta=0.18759062950850897]:0.004176138535376851,(6[&theta=4.7757663550102535E-4]:6.882200265836808E-4,7[&theta=4.776029168593714E-4]:6.882200265836808E-4)[&theta=0.6916023020890796]:0.0043962101044840544)[&theta=0.6356391979328276]:0.025367255114326102,12[&theta=0.004882493270703526]:0.030451685245393836)[&theta=0.014494519383410422]:0.0022379704696929015,((4[&theta=4.786439642438203E-4]:6.82599930334439E-4,8[&theta=4.076485402817065E-4]:6.82599930334439E-4)[&theta=0.12802670172795874]:0.011569990195069239,(5[&theta=3.9217986381347625E-4]:5.107972024038115E-4,9[&theta=3.4222377971427866E-4]:5.107972024038115E-4)[&theta=0.061032085570025055]:0.011741792922999867)[&theta=0.19508246120586953]:0.02043706558968306)[&theta=0.33753406706389716]:0.00827451755476008)[&theta=0.025585962718265406]:0.04435876717311461,11[&theta=1.60014496663823E-5]:0.08532294044296143)[&theta=0.025798593434814106]:0.0;
tree STATE_8595000 = (((1[&theta=0.005162700951929993]:0.0374925386460546,2[&theta=0.0033403723010835534]:0.0374925386460546)[&theta=0.02681984236884944]:0.0034716346237922205,((((3[&theta=6.340352909731425E-4]:9.08291595690885E-4,(10[&theta=1.219822050111728E-4]:1.8545196581966808E-4,13[&theta=1.224415563694385E-4]:1.8545196581966808E-4)[&theta=0.02478923316966086]:7.228396298712169E-4)[&theta=0.22184354937067852]:0.004176138535376851,(6[&theta=4.7757663550102535E-4]:6.882200265836808E-4,7[&theta=4.776029168593714E-4]:6.882200265836808E-4)[&theta=0.3789587265611399]:0.0043962101044840544)[&theta=0.5871116040651795]:0.025367255114326102,12[&theta=0.0051010202041963425]:0.030451685245393836)[&theta=0.014654515762459693]:0.0022379704696929015,((4[&theta=4.786439642438203E-4]:6.82599930334439E-4,8[&theta=4.112812777668129E-4]:6.82599930334439E-4)[&theta=0.11781599517130519]:0.011569990195069239,(5[&theta=3.9217986381347625E-4]:5.107972024038115E-4,9[&theta=3.3832394887416313E-4]:5.107972024038115E-4)[&theta=0.06732787551586257]:0.011741792922999867)[&theta=0.1889068219009795]:0.02043706558968306)[&theta=0.3551373332702926]:0.00827451755476008)[&theta=0.025880248078247046]:0.04435876717311461,11[&theta=6.11079738639888E-5]:0.08532294044296143)[&theta=0.023053559838539028]:0.0;
tree STATE_8595500 = (((1[&theta=0.005388935198140188]:0.0374925386460546,2[&theta=0.0035254786789791137]:0.0374925386460546)[&theta=0.02681984236884944]:0.0034716346237922205,((((3[&theta=6.340352909731425E-4]:9.08291595690885E-4,(10[&theta=1.2151512658875158E-4]:1.8545196581966808E-4,13[&theta=1.2538864961961232E-4]:1.8545196581966808E-4)[&theta=0.018571463132265778]:7.228396298712169E-4)[&theta=0.2848418327736657]:0.004176138535376851,(6[&theta=4.7757663550102535E-4]:6.882200265836808E-4,7[&theta=4.880399571684052E-4]:6.882200265836808E-4)[&theta=0.5285624996128081]:0.0043962101044840544)[&theta=0.5871116040651795]:0.025367255114326102,12[&theta=0.005059282276745353]:0.030451685245393836)[&theta=0.015012852830846522]:0.0022379704696929015,((4[&theta=4.786439642438203E-4]:6.82599930334439E-4,8[&theta=4.112812777668129E-4]:6.82599930334439E-4)[&theta=0.13205216040158144]:0.011569990195069239,(5[&theta=3.9217986381347625E-4]:5.107972024038115E-4,9[&theta=3.3832394887416313E-4]:5.107972024038115E-4)[&theta=0.06694906330723194]:0.011741792922999867)[&theta=0.16723765696344248]:0.02043706558968306)[&theta=0.35854033240497685]:0.00827451755476008)[&theta=0.025294244963783998]:0.04435876717311461,11[&theta=6.745799489070621E-5]:0.08532294044296143)[&theta=0.020093901395121582]:0.0;
tree STATE_8596000 = (((1[&theta=0.005506034669886871]:0.0374925386460546,2[&theta=0.003300351298100877]:0.0374925386460546)[&theta=0.025185990046361333]:0.0034716346237922205,((((3[&theta=6.219045802084321E-4]:9.08291595690885E-4,(10[&theta=1.1913772008812233E-4]:1.8545196581966808E-4,13[&theta=1.2538864961961232E-4]:1.8545196581966808E-4)[&theta=0.024918549746546115]:7.228396298712169E-4)[&theta=0.2572703057939282]:0.004742414575519527,(6[&theta=4.814160417124988E-4]:6.882200265836808E-4,7[&theta=4.880399571684052E-4]:6.882200265836808E-4)[&theta=0.7260822895758265]:0.004962486144626731)[&theta=0.5871116040651795]:0.024800979074183424,12[&theta=0.004995688441170521]:0.030451685245393836)[&theta=0.016067394710355683]:0.0022379704696929015,((4[&theta=4.793663501367837E-4]:6.82599930334439E-4,8[&theta=4.126162084438994E-4]:6.82599930334439E-4)[&theta=0.12418013123277374]:0.011569990195069239,(5[&theta=3.8874730006132865E-4]:5.107972024038115E-4,9[&theta=3.3832394887416313E-4]:5.107972024038115E-4)[&theta=0.06379304241033558]:0.011741792922999867)[&theta=0.17960020384863465]:0.02043706558968306)[&theta=0.2762902755117465]:0.00827451755476008)[&theta=0.02561931281140134]:0.04435876717311461,11[&theta=3.119335492369862E-5]:0.08532294044296143)[&theta=0.023334213258154914]:0.0;
tree STATE_8596500 = (((1[&theta=0.005506034669886871]:0.03748620088766997,2[&theta=0.003204180336706806]:0.03748620088766997)[&theta=0.027767914405935897]:0.0034710477768557443,((((3[&theta=6.460122315263691E-4]:9.081380576034638E-4,(10[&theta=1.1913772008812233E-4]:1.8542061692216038E-4,13[&theta=1.2538864961961232E-4]:1.8542061692216038E-4)[&theta=0.02358486035437001]:7.227174406813034E-4)[&theta=0.25751317677783203]:0.004741612915273922,(6[&theta=4.814160417124988E-4]:6.881036895096533E-4,7[&theta=4.727322706251964E-4]:6.881036895096533E-4)[&theta=0.45734721052984983]:0.0049616472833677325)[&theta=0.5138890074276959]:0.024796786703681174,12[&theta=0.00529818414377469]:0.03044653767655856)[&theta=0.016508681456917737]:0.002237592161991663,((4[&theta=4.780240511369634E-4]:6.824845432844272E-4,8[&theta=3.923551779797029E-4]:6.824845432844272E-4)[&theta=0.11709267543707584]:0.011568034397862198,(5[&theta=3.8874730006132865E-4]:5.107108569769803E-4,9[&theta=3.3832394887416313E-4]:5.107108569769803E-4)[&theta=0.06435626966818006]:0.011739808084169644)[&theta=0.17960020384863465]:0.020433610897403597)[&theta=0.3108693251066509]:0.008273118825975492)[&theta=0.02561931281140134]:0.04435126874386079,11[&theta=3.440549103964682E-5]:0.0853085174083865)[&theta=0.023914221166875194]:0.0;
tree STATE_8597000 = (((1[&theta=0.005506034669886871]:0.03748620088766997,2[&theta=0.003137542088409251]:0.03748620088766997)[&theta=0.03085550031233609]:0.0034710477768557443,((((3[&theta=6.574606746536245E-4]:9.081380576034638E-4,(10[&theta=1.23053029059219E-4]:1.8542061692216038E-4,13[&theta=1.2538864961961232E-4]:1.8542061692216038E-4)[&theta=0.01990019861001019]:7.227174406813034E-4)[&theta=0.3396271009709652]:0.004741612915273922,(6[&theta=4.896059297643437E-4]:6.881036895096533E-4,7[&theta=4.727322706251964E-4]:6.881036895096533E-4)[&theta=0.5143154295924781]:0.0049616472833677325)[&theta=0.5063588888858382]:0.024796786703681174,12[&theta=0.00529818414377469]:0.03044653767655856)[&theta=0.016577263417716478]:0.002237592161991663,((4[&theta=4.780240511369634E-4]:6.824845432844272E-4,8[&theta=3.967372006054894E-4]:6.824845432844272E-4)[&theta=0.11823531350991116]:0.011568034397862198,(5[&theta=3.818645791278076E-4]:5.107108569769803E-4,9[&theta=3.310737740334829E-4]:5.107108569769803E-4)[&theta=0.06339106903411842]:0.011739808084169644)[&theta=0.19192925916189604]:0.020433610897403597)[&theta=0.31878238922165486]:0.008273118825975492)[&theta=0.02561931281140134]:0.04435126874386079,11[&theta=3.481164175603642E-5]:0.0853085174083865)[&theta=0.027089040314354943]:0.0;
tree STATE_8597500 = (((1[&theta=0.005506034669886871]:0.036712429122357434,2[&theta=0.003587336620450981]:0.036712429122357434)[&theta=0.026652492484028272]:0.0033994001117901365,((((3[&theta=6.317795245065064E-4]:8.89392717415884E-4,(10[&theta=1.23053029059219E-4]:1.81593255528267E-4,13[&theta=1.2538864961961232E-4]:1.81593255528267E-4)[&theta=0.02305854368870572]:7.07799461887617E-4)[&theta=0.2649525802066444]:0.004643738868051201,(6[&theta=4.7195931322421445E-4]:6.739001907836705E-4,7[&theta=4.727322706251964E-4]:6.739001907836705E-4)[&theta=0.45459239220434583]:0.004859231394683414)[&theta=0.5358480340644319]:0.02428494359962053,12[&theta=0.004992562673548752]:0.029818075185087615)[&theta=0.015021285402355552]:0.0021914048825065514,((4[&theta=4.780240511369634E-4]:6.683970322176706E-4,8[&theta=3.9753736684700286E-4]:6.683970322176706E-4)[&theta=0.12217945900590349]:0.011329252707926417,(5[&theta=3.853778281046718E-4]:5.001690140585282E-4,9[&theta=3.310737740334829E-4]:5.001690140585282E-4)[&theta=0.06339106903411842]:0.011497480726085559)[&theta=0.17458580678262017]:0.02001183032745008)[&theta=0.3077914838233623]:0.008102349166553405)[&theta=0.02561931281140134]:0.04343579161635396,11[&theta=4.1564783501728405E-5]:0.08354762085050153)[&theta=0.025124208574763704]:0.0;
tree STATE_8598000 = (((1[&theta=0.005489574329249363]:0.03770561653308204,2[&theta=0.0034866605099489524]:0.03770561653308204)[&theta=0.026609000130814707]:0.003491364644667899,((((3[&theta=6.467125042808304E-4]:9.134536055468102E-4,(10[&theta=1.23053029059219E-4]:1.8650592787315784E-4,13[&theta=1.2606135723362678E-4]:1.8650592787315784E-4)[&theta=0.02467765143456069]:7.269476776736524E-4)[&theta=0.26839340967951036]:0.004769366702893441,(6[&theta=4.73263990189074E-4]:6.921313239876472E-4,7[&theta=4.727322706251964E-4]:6.921313239876472E-4)[&theta=0.3799493344896767]:0.004990688984452605)[&theta=0.5358480340644319]:0.02494192819121248,12[&theta=0.004977827506184621]:0.03062474849965273)[&theta=0.015359314260797657]:0.0022506893208598944,((4[&theta=4.780240511369634E-4]:6.86479287563722E-4,8[&theta=3.999099248696807E-4]:6.86479287563722E-4)[&theta=0.13361542179649205]:0.011635744853268492,(5[&theta=3.889515162504605E-4]:5.137001690344583E-4,9[&theta=3.310737740334829E-4]:5.137001690344583E-4)[&theta=0.06339106903411842]:0.011808523971797755)[&theta=0.17403432631039742]:0.02055321367968041)[&theta=0.27288334807172343]:0.008321543357237317)[&theta=0.02571539919234873]:0.04461086726347175,11[&theta=4.6341488333489825E-5]:0.08580784844122169)[&theta=0.02347369564635029]:0.0;
tree STATE_8598500 = (((1[&theta=0.005481220944848173]:0.037701595487280026,2[&theta=0.0036350976270848284]:0.037701595487280026)[&theta=0.028280660137982812]:0.003490992314536784,((((3[&theta=6.198005482567282E-4]:9.133561919749437E-4,(10[&theta=1.23053029059219E-4]:1.8648603829310903E-4,13[&theta=1.2606135723362678E-4]:1.8648603829310903E-4)[&theta=0.025121562498216333]:7.268701536818346E-4)[&theta=0.2801042457366302]:0.0047688580825943384,(6[&theta=4.73263990189074E-4]:6.92057512921534E-4,7[&theta=4.727322706251964E-4]:6.92057512921534E-4)[&theta=0.49524636004435807]:0.004990156761647748)[&theta=0.516777711489066]:0.024939268305368696,12[&theta=0.00472508168369628]:0.030621482579937978)[&theta=0.01552770590398086]:0.002250449300256141,((4[&theta=4.7474167224087504E-4]:6.864060792485893E-4,8[&theta=4.054038960601051E-4]:6.864060792485893E-4)[&theta=0.12480792449466437]:0.011634503980759367,(5[&theta=3.826140833393408E-4]:5.136453864291565E-4,9[&theta=3.310737740334829E-4]:5.136453864291565E-4)[&theta=0.06415511456671935]:0.0118072646735788)[&theta=0.18852777782366964]:0.020551021820186165)[&theta=0.25113840235145984]:0.008320655921622691)[&theta=0.02571539919234873]:0.04460610981996525,11[&theta=3.3441233830347575E-5]:0.08579869762178206)[&theta=0.022132525770974278]:0.0;
tree STATE_8599000 = (((1[&theta=0.005774933131954392]:0.037769559918391815,2[&theta=0.0032157793196138204]:0.037769559918391815)[&theta=0.024837654301833514]:0.003497285504615519,((((3[&theta=6.572060425355531E-4]:9.150026934873518E-4,(10[&theta=1.2213306773346932E-4]:1.8682221551158135E-4,13[&theta=1.2606135723362678E-4]:1.8682221551158135E-4)[&theta=0.023685033477592047]:7.281804779757704E-4)[&theta=0.21801431466375434]:0.004777454873325535,(6[&theta=4.795514456588575E-4]:6.933050806850314E-4,7[&theta=4.727322706251964E-4]:6.933050806850314E-4)[&theta=0.511277482654468]:0.004999152486127855)[&theta=0.5298646032501102]:0.02498422616884401,12[&theta=0.005374555326015626]:0.030676683735656896)[&theta=0.015368822282508162]:0.002260186277206224,((4[&theta=4.7474167224087504E-4]:6.876434592078418E-4,8[&theta=4.054038960601051E-4]:6.876434592078418E-4)[&theta=0.11621953037079774]:0.011655477428543212,(5[&theta=3.826140833393408E-4]:5.145713317646432E-4,9[&theta=3.310737740334829E-4]:5.145713317646432E-4)[&theta=0.06415511456671935]:0.01182854955598641)[&theta=0.18852777782366964]:0.020593749125112068)[&theta=0.3922486345483029]:0.008329975410144214)[&theta=0.026263690767428804]:0.04468652097601425,11[&theta=2.490367149323829E-5]:0.08595336639902158)[&theta=0.02491576240419392]:0.0;
tree STATE_8599500 = (((1[&theta=0.005616714131143188]:0.03725715404311314,2[&theta=0.003325110953186867]:0.03725715404311314)[&theta=0.02402762790010407]:0.003449839104817269,((((3[&theta=6.173799291685073E-4]:9.025891849092329E-4,(10[&theta=1.2213306773346932E-4]:1.8428766649730759E-4,13[&theta=1.216342182233814E-4]:1.8428766649730759E-4)[&theta=0.020776591486354155]:7.183015184119253E-4)[&theta=0.29270908280887425]:0.004712640881548556,(6[&theta=4.795514456588575E-4]:6.838992629452654E-4,7[&theta=4.7620566836956146E-4]:6.838992629452654E-4)[&theta=0.6533406393371661]:0.004931330803512523)[&theta=0.531798365288561]:0.024645274264033144,12[&theta=0.004559078119831954]:0.030260504330490934)[&theta=0.0168790496134515]:0.0022092879879320737,((4[&theta=4.7474167224087504E-4]:6.78314450626424E-4,8[&theta=4.054038960601051E-4]:6.78314450626424E-4)[&theta=0.11876342610681956]:0.011497351807633996,(5[&theta=3.826140833393408E-4]:5.075903297562565E-4,9[&theta=3.3743592606464426E-4]:5.075903297562565E-4)[&theta=0.06344979351190412]:0.011668075928504164)[&theta=0.1808756727927595]:0.020294126060162586)[&theta=0.43933667950349825]:0.0082372008295074)[&theta=0.026454637222566607]:0.04408027520711071,11[&theta=3.06672200308287E-5]:0.08478726835504112)[&theta=0.026506460460200637]:0.0;
tree STATE_8600000 = (((1[&theta=0.005392606528553803]:0.037267224152556004,2[&theta=0.003325110953186867]:0.037267224152556004)[&theta=0.03056583355046286]:0.0034507715500949054,((((3[&theta=6.173799291685073E-4]:9.028331426700286E-4,(10[&theta=1.2265307201631014E-4]:1.8433747698386408E-4,13[&theta=1.216342182233814E-4]:1.8433747698386408E-4)[&theta=0.02574077565601357]:7.184956656861645E-4)[&theta=0.2834002589667462]:0.006642079713521813,(6[&theta=4.831219611412121E-4]:6.840841117508876E-4,7[&theta=4.7620566836956146E-4]:6.840841117508876E-4)[&theta=0.609368126158342]:0.006860828744440954)[&theta=0.505723517542447]:0.022723770483088962,12[&theta=0.004877457846970434]:0.030268683339280806)[&theta=0.01454364815607172]:0.0022098851288678382,((4[&theta=4.751256380705262E-4]:6.784977899321204E-4,8[&theta=3.9794896991201997E-4]:6.784977899321204E-4)[&theta=0.11782552419013907]:0.011500459387747925,(5[&theta=3.772976119576872E-4]:5.077275246200099E-4,9[&theta=3.28222568890719E-4]:5.077275246200099E-4)[&theta=0.06251737564026096]:0.011671229653060035)[&theta=0.17664962036258333]:0.0202996112904686)[&theta=0.31231879751402375]:0.008239427234502265)[&theta=0.024402887302969255]:0.04409218951476538,11[&theta=2.7235027755766082E-5]:0.08481018521741629)[&theta=0.021016328316827867]:0.0;
tree STATE_8600500 = (((1[&theta=0.005462376830173833]:0.03706592357245695,2[&theta=0.0034592402965322074]:0.03706592357245695)[&theta=0.029935099240488573]:0.0034321320530403404,((((3[&theta=6.142607255285386E-4]:8.979564490207201E-4,(10[&theta=1.2138724245307482E-4]:1.833417698472406E-4,13[&theta=1.216342182233814E-4]:1.833417698472406E-4)[&theta=0.024465814737696042]:7.146146791734795E-4)[&theta=0.37264993073515523]:0.0066062022225146285,(6[&theta=4.831219611412121E-4]:6.803890007877451E-4,7[&theta=4.7620566836956146E-4]:6.803890007877451E-4)[&theta=0.7207269947079078]:0.006823769670747604)[&theta=0.4181080915408076]:0.022601027019246357,12[&theta=0.004802036308125026]:0.030105185690781706)[&theta=0.016120087870604666]:0.0021979483353848535,((4[&theta=4.751256380705262E-4]:6.748328537364394E-4,8[&theta=4.079424863647763E-4]:6.748328537364394E-4)[&theta=0.1373299986646128]:0.011438339141370506,(5[&theta=3.772976119576872E-4]:5.049850116595631E-4,9[&theta=3.28222568890719E-4]:5.049850116595631E-4)[&theta=0.06518467008365621]:0.011608186983447382)[&theta=0.17396183447465288]:0.020189962031059612)[&theta=0.29851038181883605]:0.008194921599330732)[&theta=0.024402887302969255]:0.04385402357863808,11[&theta=2.1155552162326268E-5]:0.08435207920413537)[&theta=0.023112563347208726]:0.0;
tree STATE_8601000 = (((1[&theta=0.005712744011530259]:0.03644601588944124,2[&theta=0.0029233109604988113]:0.03644601588944124)[&theta=0.035956175732308936]:0.0033747314860574293,((((3[&theta=6.142607255285386E-4]:8.829386092339059E-4,(10[&theta=1.1912855814999469E-4]:1.8027547712357947E-4,13[&theta=1.2253409996292844E-4]:1.8027547712357947E-4)[&theta=0.021258801798449894]:7.026631321103264E-4)[&theta=0.4629422424301523]:0.0064957170350813005,(6[&theta=4.620440985181091E-4]:6.690098598308709E-4,7[&theta=4.497025424097979E-4]:6.690098598308709E-4)[&theta=0.5955377499173461]:0.006709645784484335)[&theta=0.43474830352737337]:0.022223036969547784,12[&theta=0.005392938153271196]:0.02960169261386299)[&theta=0.01636599662358273]:0.0021611888288447546,((4[&theta=4.640153512580796E-4]:6.63546636357696E-4,8[&theta=3.976446634679578E-4]:6.63546636357696E-4)[&theta=0.11088346015189908]:0.011247039056784352,(5[&theta=3.8313552620125813E-4]:4.965394083030569E-4,9[&theta=3.28222568890719E-4]:4.965394083030569E-4)[&theta=0.05809502367904973]:0.011414046284838992)[&theta=0.17629206067419265]:0.019852295749565697)[&theta=0.2822088115390421]:0.008057865932790925)[&theta=0.025909193149309492]:0.04312058856535945,11[&theta=1.4298901746129738E-5]:0.08294133594085812)[&theta=0.024382187890317212]:0.0;
tree STATE_8601500 = (((1[&theta=0.005222672535562072]:0.03636115525804749,2[&theta=0.003531057904364182]:0.03636115525804749)[&theta=0.028521420204284657]:0.0033668737864515214,((((3[&theta=6.142607255285386E-4]:8.808827815656966E-4,(10[&theta=1.1920292850085239E-4]:1.798557250480735E-4,13[&theta=1.2253409996292844E-4]:1.798557250480735E-4)[&theta=0.021440850012021288]:7.010270565176232E-4)[&theta=0.3545012600941659]:0.006480592456015531,(6[&theta=4.620440985181091E-4]:6.674521422661826E-4,7[&theta=4.497025424097979E-4]:6.674521422661826E-4)[&theta=0.5593782283473013]:0.006694023095315046)[&theta=0.45921442724596767]:0.022171293016122442,12[&theta=0.0051431495087222185]:0.02953276825370367)[&theta=0.01636599662358273]:0.002156156732905014,((4[&theta=4.640153512580796E-4]:6.620016393217696E-4,8[&theta=3.976031031319278E-4]:6.620016393217696E-4)[&theta=0.13053505249944605]:0.011220851534983227,(5[&theta=3.7894106452966345E-4]:4.953832696505277E-4,9[&theta=3.28222568890719E-4]:4.953832696505277E-4)[&theta=0.05809502367904973]:0.011387469904654468)[&theta=0.17629206067419265]:0.019806071812303688)[&theta=0.39991196100957827]:0.00803910405789033)[&theta=0.02591407140171517]:0.04302018690876064,11[&theta=6.70388304301711E-5]:0.08274821595325965)[&theta=0.023442896707150072]:0.0;
tree STATE_8602000 = (((1[&theta=0.005593205332945643]:0.03634335350912166,2[&theta=0.003195199350548308]:0.03634335350912166)[&theta=0.023869496992056666]:0.0033652254273335014,((((3[&theta=6.142607255285386E-4]:8.804515176523465E-4,(10[&theta=1.1920292850085239E-4]:1.797676710124562E-4,13[&theta=1.2253409996292844E-4]:1.797676710124562E-4)[&theta=0.02743465022512233]:7.006838466398903E-4)[&theta=0.3316991775268561]:0.0064774196778412995,(6[&theta=4.620440985181091E-4]:6.671253700453248E-4,7[&theta=4.497025424097979E-4]:6.671253700453248E-4)[&theta=0.7157324789794418]:0.006690745825448321)[&theta=0.4198360171131651]:0.022160438361235026,12[&theta=0.005220425336473581]:0.02951830955672867)[&theta=0.016676027251785457]:0.0021551011184579097,((4[&theta=4.640153512580796E-4]:6.61677535566318E-4,8[&theta=3.9649451525850644E-4]:6.61677535566318E-4)[&theta=0.12938266813884988]:0.011215358013659657,(5[&theta=3.7894106452966345E-4]:4.951407391663946E-4,9[&theta=3.2136196025157806E-4]:4.951407391663946E-4)[&theta=0.06022239538532669]:0.01138189481005958)[&theta=0.1653448730341748]:0.019796375125960605)[&theta=0.3311093679043659]:0.008035168261268585)[&theta=0.026136378092499295]:0.04299912502113202,11[&theta=3.141817363970255E-5]:0.08270770395758718)[&theta=0.027005579543715755]:0.0;
tree STATE_8602500 = (((1[&theta=0.005416248836274348]:0.03619696626356589,2[&theta=0.0033343331360972646]:0.03619696626356589)[&theta=0.02880455273325278]:0.0033516706495428927,((((3[&theta=6.163059700599445E-4]:8.769051505708887E-4,(10[&theta=1.1718041388797859E-4]:1.7904358554266363E-4,13[&theta=1.1744714294230283E-4]:1.7904358554266363E-4)[&theta=0.021748543478424677]:6.978615650282251E-4)[&theta=0.373572515046293]:0.006451329305506507,(6[&theta=4.6894339104891903E-4]:6.644382584848354E-4,7[&theta=4.497025424097979E-4]:6.644382584848354E-4)[&theta=0.6611163755056871]:0.00666379619759256)[&theta=0.416736332668376]:0.02207117842182972,12[&theta=0.0045644064036713585]:0.029399412877907115)[&theta=0.016765640661585843]:0.0021464205954416157,((4[&theta=4.523249339178878E-4]:6.59012367316135E-4,8[&theta=3.9400995648966185E-4]:6.59012367316135E-4)[&theta=0.12326080584557789]:0.011170183718801878,(5[&theta=3.758156117383506E-4]:4.931463638000479E-4,9[&theta=3.255432776214005E-4]:4.931463638000479E-4)[&theta=0.061637540823440806]:0.011336049722317965)[&theta=0.1796658399071263]:0.01971663738723072)[&theta=0.24337687125722515]:0.00800280343976005)[&theta=0.0257968360718985]:0.042825929020615106,11[&theta=2.4962049691931856E-5]:0.08237456593372389)[&theta=0.02237764926211772]:0.0;
tree STATE_8603000 = (((1[&theta=0.005746396534950253]:0.03617183655709759,2[&theta=0.0033343331360972646]:0.03617183655709759)[&theta=0.03412902094933185]:0.003349343755653829,((((3[&theta=6.163059700599445E-4]:8.7629636007519E-4,(10[&theta=1.1532993945058668E-4]:1.7891928471819792E-4,13[&theta=1.1864706219751082E-4]:1.7891928471819792E-4)[&theta=0.028351168361059418]:6.97377075356992E-4)[&theta=0.28243233160659603]:0.006446850476794806,(6[&theta=4.7010091576430346E-4]:6.639769729096727E-4,7[&theta=4.5217465499447143E-4]:6.639769729096727E-4)[&theta=0.5989217258086517]:0.006659169863960323)[&theta=0.42657665439046427]:0.022055855528990816,12[&theta=0.005102153432335938]:0.02937900236586081)[&theta=0.01655697437788607]:0.002395417063731548,((4[&theta=4.4747726662291775E-4]:6.58554848660316E-4,8[&theta=3.9140673562654645E-4]:6.58554848660316E-4)[&theta=0.12326080584557789]:0.011162428830284244,(5[&theta=3.758156117383506E-4]:4.928039974459737E-4,9[&theta=3.243869533683176E-4]:4.928039974459737E-4)[&theta=0.06151697138138054]:0.011328179681498587)[&theta=0.18082235091329732]:0.0199534357506478)[&theta=0.44808892305155923]:0.007746760883159058)[&theta=0.025984029061881304]:0.04279619716359471,11[&theta=6.276203247831432E-5]:0.08231737747634613)[&theta=0.02776902011251501]:0.0;
tree STATE_8603500 = (((1[&theta=0.00507882307679829]:0.03610256815439868,2[&theta=0.003080192615435073]:0.03610256815439868)[&theta=0.02819626727114776]:0.003342929823873575,((((3[&theta=6.239531105411105E-4]:8.746182686391233E-4,(10[&theta=1.1532993945058668E-4]:1.7857665757387538E-4,13[&theta=1.166289896971823E-4]:1.7857665757387538E-4)[&theta=0.026892898763826317]:6.960416110652479E-4)[&theta=0.29694474268872617]:0.006434504876530319,(6[&theta=4.5679624469594816E-4]:6.62705469200711E-4,7[&theta=4.5217465499447143E-4]:6.62705469200711E-4)[&theta=0.5882825321171438]:0.006646417675968732)[&theta=0.46612863167130963]:0.022013618970716,12[&theta=0.004794386156869925]:0.029322742115885442)[&theta=0.01655697437788607]:0.0023908298840471416,((4[&theta=4.526644604161712E-4]:6.572937282197127E-4,8[&theta=3.809906379810537E-4]:6.572937282197127E-4)[&theta=0.12713167914613946]:0.011141052984076008,(5[&theta=3.736825718942229E-4]:4.918602868413757E-4,9[&theta=3.243869533683176E-4]:4.918602868413757E-4)[&theta=0.06000581177105995]:0.011306486425454346)[&theta=0.18082235091329732]:0.01991522528763686)[&theta=0.3070509248008975]:0.007731925978339674)[&theta=0.025984029061881304]:0.042714243231992986,11[&theta=2.3884984858766555E-5]:0.08215974121026524)[&theta=0.022116777301748502]:0.0;
tree STATE_8604000 = (((1[&theta=0.00528665855373273]:0.03608283894746439,2[&theta=0.0031209978057012123]:0.03608283894746439)[&theta=0.02019171251534062]:0.003341102991112538,((((3[&theta=6.09406718681793E-4]:8.741403102640653E-4,(10[&theta=1.1844602534612458E-4]:1.784790696179205E-4,13[&theta=1.166289896971823E-4]:1.784790696179205E-4)[&theta=0.022545618670456895]:6.956612406461448E-4)[&theta=0.35085895168240966]:0.006430988570496747,(6[&theta=4.5679624469594816E-4]:6.623433162014443E-4,7[&theta=4.51792679275542E-4]:6.623433162014443E-4)[&theta=0.572927283582929]:0.006642785564559368)[&theta=0.4862332420856167]:0.022001589044141564,12[&theta=0.004934101957861853]:0.029306717924902376)[&theta=0.01655697437788607]:0.0023895233515776153,((4[&theta=4.526644604161712E-4]:6.569345326099932E-4,8[&theta=3.745949625426753E-4]:6.569345326099932E-4)[&theta=0.12626647057597998]:0.01113496465986459,(5[&theta=3.777884910618263E-4]:4.91591496728153E-4,9[&theta=3.222681810270568E-4]:4.91591496728153E-4)[&theta=0.059719894064547835]:0.011300307695746432)[&theta=0.17819566507881537]:0.019904342084005405)[&theta=0.3007834012380691]:0.007727700662096937)[&theta=0.025984029061881304]:0.042690900899664666,11[&theta=3.117943340247688E-5]:0.0821148428382416)[&theta=0.026712508179080593]:0.0;
tree STATE_8604500 = (((1[&theta=0.005607641378583874]:0.03608283894746439,2[&theta=0.0032615768131120616]:0.03608283894746439)[&theta=0.025024801145568754]:0.003341102991112538,((((3[&theta=6.081568377404277E-4]:8.741403102640653E-4,(10[&theta=1.145651463563435E-4]:1.784790696179205E-4,13[&theta=1.1783787672355652E-4]:1.784790696179205E-4)[&theta=0.022043664174395766]:6.956612406461448E-4)[&theta=0.3559278159818108]:0.006430988570496747,(6[&theta=4.6514169786024103E-4]:6.623433162014443E-4,7[&theta=4.6702329324196343E-4]:6.623433162014443E-4)[&theta=0.6037003637899978]:0.006642785564559368)[&theta=0.4877914332077666]:0.022001589044141564,12[&theta=0.004995639064533628]:0.029306717924902376)[&theta=0.017563890464994045]:0.0024811427984866886,((4[&theta=4.526644604161712E-4]:6.569345326099932E-4,8[&theta=3.912345616945401E-4]:6.569345326099932E-4)[&theta=0.1280389269290024]:0.01113496465986459,(5[&theta=3.766387181112625E-4]:4.91591496728153E-4,9[&theta=3.165282616091818E-4]:4.91591496728153E-4)[&theta=0.06066185782283754]:0.011300307695746432)[&theta=0.19309226643723898]:0.01999596153091448)[&theta=0.3912652867801827]:0.0076360812151878635)[&theta=0.025984029061881304]:0.042690900899664666,11[&theta=4.325283486496919E-5]:0.0821148428382416)[&theta=0.02802278954257197]:0.0;
tree STATE_8605000 = (((1[&theta=0.004996758827661615]:0.03608283894746439,2[&theta=0.003101762682713363]:0.03608283894746439)[&theta=0.021908017312127506]:0.003341102991112538,((((3[&theta=6.081568377404277E-4]:8.741403102640653E-4,(10[&theta=1.207857596549851E-4]:1.784790696179205E-4,13[&theta=1.191245191428756E-4]:1.784790696179205E-4)[&theta=0.027336778348859534]:6.956612406461448E-4)[&theta=0.3724317747263594]:0.006430988570496747,(6[&theta=4.6514169786024103E-4]:6.623433162014443E-4,7[&theta=4.6702329324196343E-4]:6.623433162014443E-4)[&theta=0.843933269992186]:0.006642785564559368)[&theta=0.42854798578348163]:0.022001589044141564,12[&theta=0.0050013075829805345]:0.029306717924902376)[&theta=0.017563890464994045]:0.0024811427984866886,((4[&theta=4.6223995656265583E-4]:6.569345326099932E-4,8[&theta=3.912345616945401E-4]:6.569345326099932E-4)[&theta=0.12019747768860126]:0.01113496465986459,(5[&theta=3.766387181112625E-4]:4.91591496728153E-4,9[&theta=3.1983455731736626E-4]:4.91591496728153E-4)[&theta=0.060387659142315475]:0.011300307695746432)[&theta=0.17237315264384007]:0.01999596153091448)[&theta=0.35147409170178606]:0.0076360812151878635)[&theta=0.02558820277358593]:0.042690900899664666,11[&theta=2.171673588907385E-5]:0.0821148428382416)[&theta=0.02237799924856372]:0.0;
tree STATE_8605500 = (((1[&theta=0.0053017883089822755]:0.036270459253803206,2[&theta=0.003220949271983338]:0.036270459253803206)[&theta=0.023972244743066567]:0.0033584757584719724,((((3[&theta=6.081568377404277E-4]:8.786855865665659E-4,(10[&theta=1.1395401119695997E-4]:1.7940710905975978E-4,13[&theta=1.2198494037451825E-4]:1.7940710905975978E-4)[&theta=0.026163158036500114]:6.99278477506806E-4)[&theta=0.2697045805660446]:0.006464427847473118,(6[&theta=4.6771463120834263E-4]:6.657873095099563E-4,7[&theta=4.639529955337876E-4]:6.657873095099563E-4)[&theta=0.6369257704385658]:0.006677326124529728)[&theta=0.48805865649393015]:0.022115990931487868,12[&theta=0.004928066963908219]:0.029459104365527553)[&theta=0.017563890464994045]:0.002494044022046178,((4[&theta=4.6223995656265583E-4]:6.603504018112023E-4,8[&theta=3.9387012477346434E-4]:6.603504018112023E-4)[&theta=0.12139511023550861]:0.011192863249374066,(5[&theta=3.766387181112625E-4]:4.941476300563531E-4,9[&theta=3.3301666702116557E-4]:4.941476300563531E-4)[&theta=0.059537867999757355]:0.011359066021128916)[&theta=0.18889142683063861]:0.020099934736388464)[&theta=0.3610595929124691]:0.007675786624701447)[&theta=0.02558820277358593]:0.044112523841063074,11[&theta=5.886828495337184E-5]:0.08374145885333825)[&theta=0.024349451252816543]:0.0;
tree STATE_8606000 = (((1[&theta=0.005294644533864718]:0.03636977941465497,2[&theta=0.003516834305605949]:0.03636977941465497)[&theta=0.02531471226467736]:0.0033676723432247077,((((3[&theta=6.081568377404277E-4]:8.810917097751318E-4,(10[&theta=1.1723163933156244E-4]:1.7989838331700252E-4,13[&theta=1.1716479669270073E-4]:1.7989838331700252E-4)[&theta=0.021387713759557232]:7.011933264581292E-4)[&theta=0.34399189676966574]:0.006482129526107317,(6[&theta=4.551706154659689E-4]:6.676104488920875E-4,7[&theta=4.4659070226854173E-4]:6.676104488920875E-4)[&theta=0.6560575179687673]:0.006695610786990361)[&theta=0.48805865649393015]:0.022176551614255656,12[&theta=0.004998558869283459]:0.029539772850138105)[&theta=0.017563890464994045]:0.002500873515207752,((4[&theta=4.4702906649221505E-4]:6.621586531947173E-4,8[&theta=3.884237410996773E-4]:6.621586531947173E-4)[&theta=0.1326236503476902]:0.01122351290204432,(5[&theta=3.766387181112625E-4]:4.95500764896976E-4,9[&theta=3.3301666702116557E-4]:4.95500764896976E-4)[&theta=0.059665179657558826]:0.011390170790342059)[&theta=0.17291276026942687]:0.02015497481010682)[&theta=0.43227627254370893]:0.007696805392533819)[&theta=0.025340636476226978]:0.04423331809218666,11[&theta=8.176005179084894E-5]:0.08397076985006634)[&theta=0.024349451252816543]:0.0;
tree STATE_8606500 = (((1[&theta=0.005141901342101847]:0.03590948203134892,2[&theta=0.0032536110561263787]:0.03590948203134892)[&theta=0.02396330314638969]:0.003325050947319469,((((3[&theta=6.203795501740591E-4]:8.699405778466625E-4,(10[&theta=1.1963146203894487E-4]:1.7762158218060525E-4,13[&theta=1.1766221288201098E-4]:1.7762158218060525E-4)[&theta=0.028013073661691305]:6.923189956660572E-4)[&theta=0.3168583931478611]:0.006400091435496413,(6[&theta=4.561195022790947E-4]:6.591611443420309E-4,7[&theta=4.6652654291618427E-4]:6.591611443420309E-4)[&theta=0.6892720399544114]:0.006610870869001045)[&theta=0.429094286962695]:0.021895884289815405,12[&theta=0.004873487096280286]:0.02916591630315848)[&theta=0.017563890464994045]:0.0024692223599476378,((4[&theta=4.5162025954868215E-4]:6.537783467891148E-4,8[&theta=3.935649301529823E-4]:6.537783467891148E-4)[&theta=0.1240751233184945]:0.011081467673740542,(5[&theta=3.882180491242971E-4]:4.892296873930987E-4,9[&theta=3.3301666702116557E-4]:4.892296873930987E-4)[&theta=0.059396009241527305]:0.01124601633313656)[&theta=0.17345248732351545]:0.01989989264257646)[&theta=0.3076956224069787]:0.007599394315562273)[&theta=0.026100492319074214]:0.04367349944878369,11[&theta=3.706242638780042E-5]:0.08290803242745208)[&theta=0.020424843306449402]:0.0;
tree STATE_8607000 = (((1[&theta=0.005186958962835349]:0.035676176038482464,2[&theta=0.002910310952035037]:0.035676176038482464)[&theta=0.027936294624217123]:0.003303447897965571,((((3[&theta=6.205674334560171E-4]:8.642885233260166E-4,(10[&theta=1.1642644080746994E-4]:1.7646756443261933E-4,13[&theta=1.1766221288201098E-4]:1.7646756443261933E-4)[&theta=0.0286744595032554]:6.878209588933972E-4)[&theta=0.34177331558853546]:0.006358509669279594,(6[&theta=4.561195022790947E-4]:6.548785360575266E-4,7[&theta=4.3734784586201225E-4]:6.548785360575266E-4)[&theta=0.5578146781353456]:0.0065679196565480834)[&theta=0.4757472835138053]:0.021753625456355626,12[&theta=0.004861705023325973]:0.028976423648961237)[&theta=0.017795113433726088]:0.0024531796786916756,((4[&theta=4.5162025954868215E-4]:6.495307108533174E-4,8[&theta=3.935649301529823E-4]:6.495307108533174E-4)[&theta=0.1240751233184945]:0.01100947073388542,(5[&theta=3.882180491242971E-4]:4.860511336657753E-4,9[&theta=3.1798171266121834E-4]:4.860511336657753E-4)[&theta=0.06113451287725552]:0.011172950311072962)[&theta=0.1735145408713558]:0.019770601882914175)[&theta=0.3228215664881162]:0.007550020608795123)[&theta=0.02600743808269878]:0.0433897501832845,11[&theta=3.626208858358645E-5]:0.08236937411973254)[&theta=0.020062113759354547]:0.0;
tree STATE_8607500 = (((1[&theta=0.005344704748079322]:0.03636634676697988,2[&theta=0.0034900376536498886]:0.03636634676697988)[&theta=0.023185309158159428]:0.0033673544960222887,((((3[&theta=6.136389902822719E-4]:8.810085506947695E-4,(10[&theta=1.1624632686267924E-4]:1.798814041717565E-4,13[&theta=1.1766221288201098E-4]:1.798814041717565E-4)[&theta=0.028800235984286167]:7.01127146523013E-4)[&theta=0.3164260471058806]:0.006481517730622012,(6[&theta=4.582137062444971E-4]:6.675474385716473E-4,7[&theta=4.5498333223303335E-4]:6.675474385716473E-4)[&theta=0.5979321185355041]:0.006694978842745134)[&theta=0.4601746128966069]:0.02217445854991583,12[&theta=0.00498697860843947]:0.02953698483123261)[&theta=0.017505571115243847]:0.0025006374780968364,((4[&theta=4.6449005851819926E-4]:6.620961574249323E-4,8[&theta=4.0182963944646955E-4]:6.620961574249323E-4)[&theta=0.11628541192792402]:0.011222453605944932,(5[&theta=3.882180491242971E-4]:4.954539986098001E-4,9[&theta=3.1917215144729383E-4]:4.954539986098001E-4)[&theta=0.06249745709096943]:0.011389095764760063)[&theta=0.17122710081799555]:0.020153072545959584)[&theta=0.3272518063021435]:0.007696078953672726)[&theta=0.024659765943456185]:0.04422914326905178,11[&theta=3.748698403789491E-5]:0.08396284453205395)[&theta=0.021493913696253645]:0.0;
tree STATE_8608000 = (((1[&theta=0.005337274491396393]:0.03636634676697988,2[&theta=0.0033288275891930593]:0.03636634676697988)[&theta=0.026661691676786538]:0.0033673544960222887,((((3[&theta=6.136389902822719E-4]:8.810085506947695E-4,(10[&theta=1.1711964714532066E-4]:1.798814041717565E-4,13[&theta=1.22604298897738E-4]:1.798814041717565E-4)[&theta=0.021633368026613285]:7.01127146523013E-4)[&theta=0.2998339187384749]:0.006663455091552812,(6[&theta=4.582137062444971E-4]:6.675474385716473E-4,7[&theta=4.5498333223303335E-4]:6.675474385716473E-4)[&theta=0.6873898924369357]:0.006876916203675934)[&theta=0.4601746128966069]:0.02199252118898503,12[&theta=0.00498697860843947]:0.02953698483123261)[&theta=0.01895806682014355]:0.0025006374780968364,((4[&theta=4.692900270254482E-4]:6.620961574249323E-4,8[&theta=3.883393455816E-4]:6.620961574249323E-4)[&theta=0.11665888606382191]:0.011222453605944932,(5[&theta=3.882180491242971E-4]:4.954539986098001E-4,9[&theta=3.213738021717098E-4]:4.954539986098001E-4)[&theta=0.06337924564612385]:0.011389095764760063)[&theta=0.17305521288785228]:0.020153072545959584)[&theta=0.4225974102760684]:0.007696078953672726)[&theta=0.02511228715920985]:0.04422914326905178,11[&theta=4.774770310167849E-5]:0.08396284453205395)[&theta=0.0227226193764819]:0.0;
tree STATE_8608500 = (((1[&theta=0.005519884113347673]:0.03634167038957687,2[&theta=0.003507179498124284]:0.03634167038957687)[&theta=0.030001696418543233]:0.003365069578295299,((((3[&theta=6.136389902822719E-4]:8.804107425170184E-4,(10[&theta=1.207735415203278E-4]:1.7975934568054846E-4,13[&theta=1.22604298897738E-4]:1.7975934568054846E-4)[&theta=0.02017782611465441]:7.0065139683647E-4)[&theta=0.36019580456225875]:0.0066589336054189196,(6[&theta=4.7261745477657425E-4]:6.670944743892905E-4,7[&theta=4.5498333223303335E-4]:6.670944743892905E-4)[&theta=0.6102755925929202]:0.006872249873546647)[&theta=0.47834850457044215]:0.02197759816808385,12[&theta=0.005335480193237692]:0.029516942516019787)[&theta=0.017227507769702315]:0.002498940671030868,((4[&theta=4.683742683330479E-4]:6.616468922083189E-4,8[&theta=3.8678392945815066E-4]:6.616468922083189E-4)[&theta=0.12626744612744883]:0.011214838612271176,(5[&theta=3.761923958539456E-4]:4.951178083970776E-4,9[&theta=3.213738021717098E-4]:4.951178083970776E-4)[&theta=0.05943541804513254]:0.011381367696082417)[&theta=0.183905465487195]:0.02013939768257116)[&theta=0.3501583525075704]:0.0076908567808215145)[&theta=0.025786059646720358]:0.04419913159263809,11[&theta=4.640847810935484E-5]:0.08390587156051026)[&theta=0.022015993726861575]:0.0;
tree STATE_8609000 = (((1[&theta=0.005331631742748318]:0.03634167038957687,2[&theta=0.0035295370945501777]:0.03634167038957687)[&theta=0.02764256574003931]:0.003365069578295299,((((3[&theta=6.176467328987604E-4]:8.804107425170184E-4,(10[&theta=1.1903555766630421E-4]:1.7975934568054846E-4,13[&theta=1.22604298897738E-4]:1.7975934568054846E-4)[&theta=0.025593485054496087]:7.0065139683647E-4)[&theta=0.31842248466924966]:0.0066589336054189196,(6[&theta=4.7261745477657425E-4]:6.670944743892905E-4,7[&theta=4.5498333223303335E-4]:6.670944743892905E-4)[&theta=0.6708423835629405]:0.006872249873546647)[&theta=0.45417657568107583]:0.02197759816808385,12[&theta=0.004624347805113066]:0.029516942516019787)[&theta=0.01810280966021455]:0.002498940671030868,((4[&theta=4.683742683330479E-4]:6.616468922083189E-4,8[&theta=3.831390909439306E-4]:6.616468922083189E-4)[&theta=0.14333168353128278]:0.011214838612271176,(5[&theta=3.913510433799596E-4]:4.951178083970776E-4,9[&theta=3.213738021717098E-4]:4.951178083970776E-4)[&theta=0.057430370235809214]:0.011381367696082417)[&theta=0.1849726440359657]:0.02013939768257116)[&theta=0.26703907045235187]:0.0076908567808215145)[&theta=0.02530168604091105]:0.04419913159263809,11[&theta=6.69081777835276E-5]:0.08390587156051026)[&theta=0.02254766091198144]:0.0;
tree STATE_8609500 = (((1[&theta=0.005148218920997035]:0.036661752817974035,2[&theta=0.0033965375605681837]:0.036661752817974035)[&theta=0.02624186877849253]:0.003394707721803829,((((3[&theta=6.341327549349659E-4]:8.881650368417124E-4,(10[&theta=1.1903555766630421E-4]:1.8134259178001824E-4,13[&theta=1.2059349583191108E-4]:1.8134259178001824E-4)[&theta=0.02909587688808937]:7.068224450616942E-4)[&theta=0.36564468214362567]:0.006717582743339922,(6[&theta=4.7261745477657425E-4]:6.729699670962546E-4,7[&theta=4.5498333223303335E-4]:6.729699670962546E-4)[&theta=0.6635966019969755]:0.0069327778130853805)[&theta=0.44241640806130184]:0.022171167778852065,12[&theta=0.004604738979497968]:0.0297769155590337)[&theta=0.018125632241372314]:0.0025209503087230793,((4[&theta=4.784078789822621E-4]:6.674744048605776E-4,8[&theta=3.831390909439306E-4]:6.674744048605776E-4)[&theta=0.1242901430194178]:0.011313614280494936,(5[&theta=3.913510433799596E-4]:4.9947860163403E-4,9[&theta=3.213738021717098E-4]:4.9947860163403E-4)[&theta=0.057430370235809214]:0.011481610083721483)[&theta=0.17548665419518922]:0.020316777182401265)[&theta=0.30018947085863057]:0.007758594672021085)[&theta=0.026312843035526196]:0.04492632123722734,11[&theta=6.495214159894558E-5]:0.0849827817770052)[&theta=0.02052266034958412]:0.0;
tree STATE_8610000 = (((1[&theta=0.005486078031665965]:0.036661752817974035,2[&theta=0.0030364579428011217]:0.036661752817974035)[&theta=0.018809471835061375]:0.003174011987880726,((((3[&theta=6.341327549349659E-4]:8.881650368417124E-4,(10[&theta=1.1903555766630421E-4]:1.8134259178001824E-4,13[&theta=1.219597469771002E-4]:1.8134259178001824E-4)[&theta=0.023332716309129264]:7.068224450616942E-4)[&theta=0.2908308623534007]:0.006717582743339922,(6[&theta=4.7261745477657425E-4]:6.729699670962546E-4,7[&theta=4.55802784234383E-4]:6.729699670962546E-4)[&theta=0.5734227539091333]:0.0069327778130853805)[&theta=0.45350477874006456]:0.022171167778852065,12[&theta=0.005244732882822629]:0.0297769155590337)[&theta=0.018125632241372314]:0.0025209503087230793,((4[&theta=4.90661608232843E-4]:6.674744048605776E-4,8[&theta=3.9780912973926707E-4]:6.674744048605776E-4)[&theta=0.13805176354643448]:0.011457984422545628,(5[&theta=3.913510433799596E-4]:4.9947860163403E-4,9[&theta=3.350999366476196E-4]:4.9947860163403E-4)[&theta=0.0650037933001131]:0.011625980225772175)[&theta=0.17583461764975145]:0.020172407040350573)[&theta=0.4798795785993719]:0.0075378989380979824)[&theta=0.026312843035526196]:0.04514701697115044,11[&theta=1.0974258281434286E-5]:0.0849827817770052)[&theta=0.022775084614311103]:0.0;
tree STATE_8610500 = (((1[&theta=0.005082986241203425]:0.03652470058462646,2[&theta=0.003542214724872033]:0.03652470058462646)[&theta=0.025359578084899873]:0.0031621466132552706,((((3[&theta=6.074757172669774E-4]:8.848448191073135E-4,(10[&theta=1.1804549459447249E-4]:1.806646807339238E-4,13[&theta=1.219597469771002E-4]:1.806646807339238E-4)[&theta=0.03044140276082144]:7.041801383733898E-4)[&theta=0.3135492205550896]:0.006692470476552163,(6[&theta=4.7261745477657425E-4]:6.704542107595536E-4,7[&theta=4.55802784234383E-4]:6.704542107595536E-4)[&theta=0.8212114013127971]:0.006906861084899922)[&theta=0.406697044884391]:0.022088285542557956,12[&theta=0.004821148163969053]:0.029665600838217433)[&theta=0.01830882545805355]:0.002511526267497226,((4[&theta=4.639419121475869E-4]:6.649791925246405E-4,8[&theta=3.956355435201223E-4]:6.649791925246405E-4)[&theta=0.1256300033611196]:0.011415151163520388,(5[&theta=3.884935806237465E-4]:4.976114061891436E-4,9[&theta=3.275340577717662E-4]:4.976114061891436E-4)[&theta=0.06277231167952367]:0.011582518949855885)[&theta=0.18175759318211868]:0.02009699674966963)[&theta=0.3811717609050501]:0.00750972009216707)[&theta=0.026190325876762868]:0.04497824436675268,11[&theta=1.0924863139805735E-5]:0.0846650915646344)[&theta=0.02263296021507717]:0.0;
tree STATE_8611000 = (((1[&theta=0.0052073192127887885]:0.03670601127494353,2[&theta=0.003250264544904007]:0.03670601127494353)[&theta=0.026866026340839483]:0.003177843688827585,((((3[&theta=6.185940778106744E-4]:8.892372390972902E-4,(10[&theta=1.2004062289208745E-4]:1.815615104807929E-4,13[&theta=1.1920053650815444E-4]:1.815615104807929E-4)[&theta=0.026794463032198557]:7.076757286164973E-4)[&theta=0.3051365279648643]:0.006725692280498751,(6[&theta=4.7261745477657425E-4]:6.737823835804956E-4,7[&theta=4.55802784234383E-4]:6.737823835804956E-4)[&theta=0.9258970488888433]:0.006941147136015545)[&theta=0.4518874402371427]:0.022197933047822582,12[&theta=0.005178108689400911]:0.02981286256741862)[&theta=0.017435415094117637]:0.002523993626682125,((4[&theta=4.8103243723705776E-4]:6.682801870437819E-4,8[&theta=3.956355435201223E-4]:6.682801870437819E-4)[&theta=0.11805057171702421]:0.0114718166229055,(5[&theta=3.821680349312537E-4]:5.000815775012057E-4,9[&theta=3.267729791489426E-4]:5.000815775012057E-4)[&theta=0.06277231167952367]:0.011640015232448076)[&theta=0.1806940390561194]:0.020196759384151462)[&theta=0.24553799567238763]:0.007546998769670368)[&theta=0.026190325876762868]:0.04520151892903118,11[&theta=3.5089458167028645E-5]:0.0850853738928023)[&theta=0.02277429487249497]:0.0;
tree STATE_8611500 = (((1[&theta=0.0055899635103215505]:0.036684422568687716,2[&theta=0.003466160416499507]:0.036684422568687716)[&theta=0.023436122956751324]:0.0031759746343718656,((((3[&theta=6.185940778106744E-4]:8.887142326228792E-4,(10[&theta=1.217136271837819E-4]:1.8145472475330614E-4,13[&theta=1.1800076235346477E-4]:1.8145472475330614E-4)[&theta=0.025821773502267196]:7.07259507869573E-4)[&theta=0.3103892865024771]:0.006523831736058483,(6[&theta=4.7261745477657425E-4]:6.733860972651424E-4,7[&theta=4.55802784234383E-4]:6.733860972651424E-4)[&theta=0.7183763225261629]:0.006739159871416219)[&theta=0.4679401166477767]:0.0223827821102364,12[&theta=0.005178108689400911]:0.02979532807891776)[&theta=0.01688621425354069]:0.002522509135311223,((4[&theta=4.626009544186284E-4]:6.678871368551737E-4,8[&theta=3.956355435201223E-4]:6.678871368551737E-4)[&theta=0.12104714848824533]:0.01146506945341772,(5[&theta=3.821680349312537E-4]:4.997874536259704E-4,9[&theta=3.277557801767464E-4]:4.997874536259704E-4)[&theta=0.060261470194715554]:0.011633169136646923)[&theta=0.1806940390561194]:0.02018488062395609)[&theta=0.3277854683197001]:0.007542559988830598)[&theta=0.025738992926620866]:0.04517493357473688,11[&theta=2.9527147735847485E-5]:0.08503533077779646)[&theta=0.019805893162775406]:0.0;
tree STATE_8612000 = (((1[&theta=0.00523001769355097]:0.0362825919320632,2[&theta=0.003332950925909497]:0.0362825919320632)[&theta=0.025573197227757194]:0.0031411859197112146,((((3[&theta=6.451148010012373E-4]:8.789795119739862E-4,(10[&theta=1.1694574671697371E-4]:1.794671217746952E-4,13[&theta=1.1800076235346477E-4]:1.794671217746952E-4)[&theta=0.029920070893367144]:6.995123901992911E-4)[&theta=0.281804686025478]:0.0064523715555193685,(6[&theta=4.7202178542998395E-4]:6.660100192131709E-4,7[&theta=4.55802784234383E-4]:6.660100192131709E-4)[&theta=0.7516164791818459]:0.006665341048280184)[&theta=0.43079257833189893]:0.022137607538715104,12[&theta=0.004897629663201902]:0.02946895860620846)[&theta=0.017948512155984572]:0.0024948782941868926,((4[&theta=4.638497910617127E-4]:6.605712928373668E-4,8[&theta=3.912695299346997E-4]:6.605712928373668E-4)[&theta=0.12068295852914977]:0.011339484373026038,(5[&theta=3.821680349312537E-4]:4.943129252947302E-4,9[&theta=3.277557801767464E-4]:4.943129252947302E-4)[&theta=0.060261470194715554]:0.011505742740568673)[&theta=0.1800593861282322]:0.01996378123453195)[&theta=0.5077484806796094]:0.007459940951379064)[&theta=0.026670577731344805]:0.04468010031727405,11[&theta=6.119144598962593E-5]:0.08410387816904846)[&theta=0.025356698671025257]:0.0;
tree STATE_8612500 = (((1[&theta=0.005205419964302676]:0.0365423036356143,2[&theta=0.003300017395997606]:0.0365423036356143)[&theta=0.021050395530835583]:0.0031636706073516763,((((3[&theta=6.067530741953044E-4]:8.852712693784385E-4,(10[&theta=1.1694574671697371E-4]:1.8075175193603516E-4,13[&theta=1.1800076235346477E-4]:1.8075175193603516E-4)[&theta=0.026967316056586536]:7.045195174424033E-4)[&theta=0.2992162738088142]:0.006498557793034217,(6[&theta=4.630811070067317E-4]:6.70777335644032E-4,7[&theta=4.55802784234383E-4]:6.70777335644032E-4)[&theta=0.5965815795523205]:0.006713051726768624)[&theta=0.5015514054620878]:0.02229606908901423,12[&theta=0.0046710972661056244]:0.029679898151426888)[&theta=0.017781865213797435]:0.002512736695624948,((4[&theta=4.5988515133966367E-4]:6.652996787283466E-4,8[&theta=3.912695299346997E-4]:6.652996787283466E-4)[&theta=0.12243576055663193]:0.011420652686729312,(5[&theta=3.821680349312537E-4]:4.97851229618633E-4,9[&theta=3.357927283639657E-4]:4.97851229618633E-4)[&theta=0.060261470194715554]:0.011588101135839026)[&theta=0.17022126491373296]:0.020106682481594175)[&theta=0.354511910012826]:0.007513339395914143)[&theta=0.025935565702705596]:0.04499992159657958,11[&theta=7.517330297559971E-5]:0.08470589583954556)[&theta=0.02142379202742273]:0.0;
tree STATE_8613000 = (((1[&theta=0.0051438860318809955]:0.03648414799623963,2[&theta=0.002959576965479497]:0.03648414799623963)[&theta=0.021437554353594353]:0.0031586357499771636,((((3[&theta=6.19932168154813E-4]:8.838623949625257E-4,(10[&theta=1.1851747038676726E-4]:1.763154986929261E-4,13[&theta=1.1800076235346477E-4]:1.763154986929261E-4)[&theta=0.023821174638459074]:7.075468962695996E-4)[&theta=0.31522967465049967]:0.006488215593833102,(6[&theta=4.630811070067317E-4]:6.697098198896503E-4,7[&theta=4.543273392890971E-4]:6.697098198896503E-4)[&theta=0.5500962168221377]:0.006702368168905977)[&theta=0.47547940025302554]:0.022260585771751502,12[&theta=0.004744670119486961]:0.02963266376054713)[&theta=0.017781865213797435]:0.002508737773975908,((4[&theta=4.6293550319480477E-4]:6.64240880449562E-4,8[&theta=3.91336889509046E-4]:6.64240880449562E-4)[&theta=0.1263978719609729]:0.011402477167044081,(5[&theta=3.915183647305263E-4]:4.970589189624509E-4,9[&theta=3.357927283639657E-4]:4.970589189624509E-4)[&theta=0.06410009329250876]:0.011569659128531192)[&theta=0.17022126491373296]:0.020074683487029392)[&theta=0.2903878213972493]:0.007501382211693754)[&theta=0.026226700874027245]:0.044402762657171656,11[&theta=3.5655811182403505E-5]:0.08404554640338845)[&theta=0.019618147959742194]:0.0;
tree STATE_8613500 = (((1[&theta=0.005890291182676122]:0.036632475297981575,2[&theta=0.0032541128571723]:0.036632475297981575)[&theta=0.02484331139461172]:0.0031714772700265834,((((3[&theta=6.19932168154813E-4]:8.874557617082554E-4,(10[&theta=1.1851747038676726E-4]:1.770323141761629E-4,13[&theta=1.1735243743674585E-4]:1.770323141761629E-4)[&theta=0.027316047188989317]:7.104234475320925E-4)[&theta=0.2735101718862269]:0.006514593611821969,(6[&theta=4.745884261893471E-4]:6.724325434830465E-4,7[&theta=4.543273392890971E-4]:6.724325434830465E-4)[&theta=0.5379626259197712]:0.006729616830047178)[&theta=0.5139284140792902]:0.0223510867921689,12[&theta=0.004998697174980941]:0.029753136165699124)[&theta=0.01692901396376465]:0.0025189371160252334,((4[&theta=4.7033873961918685E-4]:6.669413699200556E-4,8[&theta=3.7938268316865353E-4]:6.669413699200556E-4)[&theta=0.13024596681639616]:0.011448834249893765,(5[&theta=3.915183647305263E-4]:4.990797255950758E-4,9[&theta=3.3211658695810704E-4]:4.990797255950758E-4)[&theta=0.06309002954996484]:0.011616695894218744)[&theta=0.16505814412526545]:0.020156297661910537)[&theta=0.27238207149451726]:0.0075318792862838005)[&theta=0.026226700874027245]:0.04458328330343987,11[&theta=2.5412859010659767E-5]:0.08438723587144803)[&theta=0.023846918203029057]:0.0;
tree STATE_8614000 = (((1[&theta=0.004943909262158467]:0.036393626178955495,2[&theta=0.003038361809889682]:0.036393626178955495)[&theta=0.02083458879531713]:0.0031507987724422523,((((3[&theta=6.19932168154813E-4]:8.816694198044005E-4,(10[&theta=1.1743975140008295E-4]:1.7587803748761886E-4,13[&theta=1.1621743775415395E-4]:1.7587803748761886E-4)[&theta=0.02273047707463154]:7.057913823167816E-4)[&theta=0.34157030786223724]:0.00647211750469736,(6[&theta=4.745884261893471E-4]:6.680481845417264E-4,7[&theta=4.543273392890971E-4]:6.680481845417264E-4)[&theta=0.5135917972074877]:0.0066857387399600334)[&theta=0.45172957372680184]:0.022205354423658185,12[&theta=0.004748316649961173]:0.029559141348159946)[&theta=0.017769977852390494]:0.002502513276081284,((4[&theta=4.7033873961918685E-4]:6.625928142368355E-4,8[&theta=3.7938268316865353E-4]:6.625928142368355E-4)[&theta=0.12290136921708282]:0.011708107238262896,(5[&theta=3.915183647305263E-4]:4.958256524861059E-4,9[&theta=3.305480143558234E-4]:4.958256524861059E-4)[&theta=0.06341838519950733]:0.011874874400013627)[&theta=0.18324032543961916]:0.019690954571741498)[&theta=0.3136699244818357]:0.007482770327156517)[&theta=0.025214488588055705]:0.0442925937485109,11[&theta=3.9599526978833426E-5]:0.08383701869990864)[&theta=0.022403068956162904]:0.0;
tree STATE_8614500 = (((1[&theta=0.0049128693025791]:0.03672643848689787,2[&theta=0.0035229563157979974]:0.03672643848689787)[&theta=0.02289566518065003]:0.00317961218625714,((((3[&theta=6.19932168154813E-4]:8.897321072927111E-4,(10[&theta=1.1743975140008295E-4]:1.774864063620147E-4,13[&theta=1.1621743775415395E-4]:1.774864063620147E-4)[&theta=0.029121852792756107]:7.122457009306964E-4)[&theta=0.30970875668734943]:0.006531303702671173,(6[&theta=4.767937030461029E-4]:6.741573492899924E-4,7[&theta=4.543273392890971E-4]:6.741573492899924E-4)[&theta=0.5209070724387832]:0.006746878460673891)[&theta=0.46309984932561904]:0.022408417872682936,12[&theta=0.004512540064213821]:0.02982945368264682)[&theta=0.01823722593093317]:0.00252539825091104,((4[&theta=4.7033873961918685E-4]:6.686520907334357E-4,8[&theta=3.925631100433301E-4]:6.686520907334357E-4)[&theta=0.12290136921708282]:0.011815175497205897,(5[&theta=3.915183647305263E-4]:5.003598772135215E-4,9[&theta=3.2136245730510996E-4]:5.003598772135215E-4)[&theta=0.06037226473587376]:0.011983467710725811)[&theta=0.18324032543961916]:0.019871024345618528)[&theta=0.2695735291204998]:0.0075511987395971494)[&theta=0.02559383920161578]:0.04469764050800968,11[&theta=3.9851680082168805E-5]:0.08460369118116469)[&theta=0.022403068956162904]:0.0;
tree STATE_8615000 = (((1[&theta=0.005828550630740279]:0.03681708960899025,2[&theta=0.003339495772437455]:0.03681708960899025)[&theta=0.022958045970108466]:0.003187460358428963,((((3[&theta=6.19932168154813E-4]:8.91928214979997E-4,(10[&theta=1.1743975140008295E-4]:1.779244924535534E-4,13[&theta=1.1621743775415395E-4]:1.779244924535534E-4)[&theta=0.029762192752923574]:7.140037225264436E-4)[&theta=0.32551680179110815]:0.0065474247869299835,(6[&theta=4.660915222745996E-4]:6.758213581810742E-4,7[&theta=4.6820141199342523E-4]:6.758213581810742E-4)[&theta=0.5588980632604246]:0.006763531643728906)[&theta=0.4619658395877618]:0.022463728115335473,12[&theta=0.005024069777387923]:0.02990308111724545)[&theta=0.01823722593093317]:0.002531631640115304,((4[&theta=4.758870374034274E-4]:6.703025111066507E-4,8[&theta=3.8638439394791474E-4]:6.703025111066507E-4)[&theta=0.13513564189840324]:0.01184433865488377,(5[&theta=3.915183647305263E-4]:5.015949053346282E-4,9[&theta=3.255121411514714E-4]:5.015949053346282E-4)[&theta=0.06419532787288386]:0.012013046260655793)[&theta=0.16824539965585364]:0.019920071591370332)[&theta=0.37818166159080757]:0.00756983721005846)[&theta=0.02559383920161578]:0.044807966786131595,11[&theta=1.4725860588406998E-5]:0.08481251675355081)[&theta=0.020614193893857]:0.0;
tree STATE_8615500 = (((1[&theta=0.0057674292202477126]:0.03681708960899025,2[&theta=0.0032744252164920618]:0.03681708960899025)[&theta=0.021936908665161712]:0.003187460358428963,((((3[&theta=6.390163488485097E-4]:8.91928214979997E-4,(10[&theta=1.147585238860071E-4]:1.779244924535534E-4,13[&theta=1.1962441764570063E-4]:1.779244924535534E-4)[&theta=0.02775075874812765]:7.140037225264436E-4)[&theta=0.3689148943118738]:0.0065474247869299835,(6[&theta=4.7947267724154924E-4]:6.758213581810742E-4,7[&theta=4.6820141199342523E-4]:6.758213581810742E-4)[&theta=0.7490986355945227]:0.006763531643728906)[&theta=0.4124684544812035]:0.022463728115335473,12[&theta=0.005148968592136276]:0.02990308111724545)[&theta=0.018144799967862706]:0.002531631640115304,((4[&theta=4.798717599107332E-4]:6.703025111066507E-4,8[&theta=4.0386084030260975E-4]:6.703025111066507E-4)[&theta=0.11412797323543616]:0.011096637969214704,(5[&theta=3.915183647305263E-4]:5.015949053346282E-4,9[&theta=3.255121411514714E-4]:5.015949053346282E-4)[&theta=0.06227831699293993]:0.011265345574986728)[&theta=0.17774851151742374]:0.0206677722770394)[&theta=0.24989988239024877]:0.00756983721005846)[&theta=0.025880893434634986]:0.044807966786131595,11[&theta=4.457877894547665E-5]:0.08481251675355081)[&theta=0.02175567099667453]:0.0;
tree STATE_8616000 = (((1[&theta=0.005972817624951675]:0.03755220228717333,2[&theta=0.0033009040363007275]:0.03755220228717333)[&theta=0.025387269377471263]:0.003133955362676119,((((3[&theta=6.333278406563777E-4]:9.071251144327286E-4,(10[&theta=1.1506860430565949E-4]:1.8095601514403763E-4,13[&theta=1.2156088999668797E-4]:1.8095601514403763E-4)[&theta=0.025688389771154306]:7.26169099288691E-4)[&theta=0.31903647281950825]:0.006658981473320411,(6[&theta=4.7947267724154924E-4]:6.873361741223062E-4,7[&theta=4.648388352645416E-4]:6.873361741223062E-4)[&theta=0.5375727259569765]:0.006878770413630834)[&theta=0.4985622292997109]:0.022846470820150466,12[&theta=0.004848015672125668]:0.030412577407903606)[&theta=0.01758945356976905]:0.002574766222966287,((4[&theta=4.798717599107332E-4]:6.817232955297893E-4,8[&theta=4.0584970909764005E-4]:6.817232955297893E-4)[&theta=0.12182848707981839]:0.011285705305183332,(5[&theta=3.997795420921617E-4]:5.10141206723405E-4,9[&theta=3.425093832267813E-4]:5.10141206723405E-4)[&theta=0.05907725907225136]:0.011457287393989716)[&theta=0.17774851151742374]:0.021019915030156773)[&theta=0.3626708519913123]:0.007698814018979552)[&theta=0.025723971285878604]:0.04557141630425841,11[&theta=4.218113725475751E-5]:0.08625757395410785)[&theta=0.020503069658278972]:0.0;
tree STATE_8616500 = (((1[&theta=0.005509247636893941]:0.03755220228717333,2[&theta=0.0031357685251008913]:0.03755220228717333)[&theta=0.02402347538505997]:0.003133955362676119,((((3[&theta=6.333278406563777E-4]:9.071251144327286E-4,(10[&theta=1.1825717308166227E-4]:1.8095601514403763E-4,13[&theta=1.2386081523139367E-4]:1.8095601514403763E-4)[&theta=0.02899289167981011]:7.26169099288691E-4)[&theta=0.3069671240921686]:0.006658981473320411,(6[&theta=4.7947267724154924E-4]:6.873361741223062E-4,7[&theta=4.648388352645416E-4]:6.873361741223062E-4)[&theta=0.510252770663118]:0.006878770413630834)[&theta=0.48602626741443095]:0.022846470820150466,12[&theta=0.0048820376093461305]:0.030412577407903606)[&theta=0.01758945356976905]:0.002574766222966287,((4[&theta=4.798717599107332E-4]:6.817232955297893E-4,8[&theta=4.0584970909764005E-4]:6.817232955297893E-4)[&theta=0.11901229695364592]:0.011285705305183332,(5[&theta=3.997795420921617E-4]:5.10141206723405E-4,9[&theta=3.372069141382673E-4]:5.10141206723405E-4)[&theta=0.06286154485422742]:0.011457287393989716)[&theta=0.18835144432620587]:0.021019915030156773)[&theta=0.2692184780418957]:0.007698814018979552)[&theta=0.025723971285878604]:0.04557141630425841,11[&theta=5.183164727549456E-5]:0.08625757395410785)[&theta=0.019240460939155064]:0.0;
tree STATE_8617000 = (((1[&theta=0.004956283769342925]:0.03741225486842414,2[&theta=0.003391483512401137]:0.03741225486842414)[&theta=0.01996784698394514]:0.0031222759154861113,((((3[&theta=6.397131828132885E-4]:9.037444919787752E-4,(10[&theta=1.1734092576366648E-4]:1.8028163852471492E-4,13[&theta=1.2386081523139367E-4]:1.8028163852471492E-4)[&theta=0.022883356373719455]:7.234628534540603E-4)[&theta=0.2750927984275122]:0.006634165158645622,(6[&theta=4.774178184436017E-4]:6.847746486318501E-4,7[&theta=4.648388352645416E-4]:6.847746486318501E-4)[&theta=0.6302920077496199]:0.0068531350019925465)[&theta=0.48602626741443095]:0.022761327887803707,12[&theta=0.005175585882451373]:0.030299237538428104)[&theta=0.01822895979906627]:0.002565170730163196,((4[&theta=4.798717599107332E-4]:6.791826877970926E-4,8[&theta=3.938576333678743E-4]:6.791826877970926E-4)[&theta=0.12438706052223657]:0.011243646378408646,(5[&theta=3.911562040033906E-4]:5.082400413927388E-4,9[&theta=3.4894580475563434E-4]:5.082400413927388E-4)[&theta=0.06158871971967374]:0.011414589024813)[&theta=0.1878943257025563]:0.02094157920238556)[&theta=0.33415758482101304]:0.007670122515318949)[&theta=0.024881342565651953]:0.045401583333298294,11[&theta=4.863245529288346E-5]:0.08593611411720854)[&theta=0.017619664877030185]:0.0;
tree STATE_8617500 = (((1[&theta=0.005702830859807125]:0.03741225486842414,2[&theta=0.003371059874117439]:0.03741225486842414)[&theta=0.022545427124082803]:0.0031222759154861113,((((3[&theta=6.36112972350767E-4]:9.037444919787752E-4,(10[&theta=1.1734092576366648E-4]:1.8028163852471492E-4,13[&theta=1.2386081523139367E-4]:1.8028163852471492E-4)[&theta=0.02167370690734531]:7.234628534540603E-4)[&theta=0.34586186393469465]:0.006634165158645622,(6[&theta=4.810356336030396E-4]:6.847746486318501E-4,7[&theta=4.648388352645416E-4]:6.847746486318501E-4)[&theta=0.44984424593038375]:0.0068531350019925465)[&theta=0.4711207887604239]:0.022761327887803707,12[&theta=0.005504090516409761]:0.030299237538428104)[&theta=0.017524940088974365]:0.002565170730163196,((4[&theta=4.809217204902485E-4]:6.791826877970926E-4,8[&theta=4.279513534488765E-4]:6.791826877970926E-4)[&theta=0.11244691371564562]:0.011243646378408646,(5[&theta=3.911562040033906E-4]:5.082400413927388E-4,9[&theta=3.403459606183052E-4]:5.082400413927388E-4)[&theta=0.06158871971967374]:0.011414589024813)[&theta=0.19195468595253662]:0.02094157920238556)[&theta=0.31505679649672064]:0.007670122515318949)[&theta=0.025261755403567898]:0.045401583333298294,11[&theta=2.5168660680514793E-5]:0.08593611411720854)[&theta=0.022686402827259505]:0.0;
tree STATE_8618000 = (((1[&theta=0.005231320760432717]:0.037843121209905434,2[&theta=0.0034464982992623294]:0.037843121209905434)[&theta=0.024119824637151576]:0.003158234282751922,((((3[&theta=6.36112972350767E-4]:9.141526612875279E-4,(10[&theta=1.2034577946053594E-4]:1.8235789108689228E-4,13[&theta=1.203154922275738E-4]:1.8235789108689228E-4)[&theta=0.025879096014939047]:7.317947702006356E-4)[&theta=0.35614926027912547]:0.00671056895950556,(6[&theta=4.810356336030396E-4]:6.926610042827672E-4,7[&theta=4.648388352645416E-4]:6.926610042827672E-4)[&theta=0.6598691881433681]:0.0069320606165103205)[&theta=0.4649339107146903]:0.023023463653444272,12[&theta=0.004526442367376039]:0.03064818527423736)[&theta=0.018561560425109983]:0.002594713074821845,((4[&theta=4.734047283210408E-4]:6.870046424191208E-4,8[&theta=4.182620087662556E-4]:6.870046424191208E-4)[&theta=0.12385758703280937]:0.011373136268740359,(5[&theta=3.911562040033906E-4]:5.140932979793664E-4,9[&theta=3.2999305428171974E-4]:5.140932979793664E-4)[&theta=0.06129246232730981]:0.011546047613180113)[&theta=0.17789263095865612]:0.021182757437899727)[&theta=0.33064992022559225]:0.007758457143598151)[&theta=0.026214178622599657]:0.04592446050755775,11[&theta=5.739553346509756E-5]:0.08692581600021511)[&theta=0.019176780119958495]:0.0;
tree STATE_8618500 = (((1[&theta=0.005442467119443612]:0.037843121209905434,2[&theta=0.002996625551313546]:0.037843121209905434)[&theta=0.02368676406133207]:0.003158234282751922,((((3[&theta=6.36112972350767E-4]:9.141526612875279E-4,(10[&theta=1.1865667526418083E-4]:1.8235789108689228E-4,13[&theta=1.2379802491056325E-4]:1.8235789108689228E-4)[&theta=0.021836776236451864]:7.317947702006356E-4)[&theta=0.30265002760519855]:0.00671056895950556,(6[&theta=4.814683864495697E-4]:6.926610042827672E-4,7[&theta=4.716825799147644E-4]:6.926610042827672E-4)[&theta=0.5852252418251492]:0.0069320606165103205)[&theta=0.48483879460393886]:0.023023463653444272,12[&theta=0.004527097382988286]:0.03064818527423736)[&theta=0.01914072632840438]:0.002594713074821845,((4[&theta=4.87953009396398E-4]:6.870046424191208E-4,8[&theta=4.1179876300830124E-4]:6.870046424191208E-4)[&theta=0.13019622051676474]:0.011373136268740359,(5[&theta=3.8223360961643003E-4]:5.140932979793664E-4,9[&theta=3.4816568049259185E-4]:5.140932979793664E-4)[&theta=0.06668267530539851]:0.011546047613180113)[&theta=0.19207752039660933]:0.021182757437899727)[&theta=0.24319404233723113]:0.007758457143598151)[&theta=0.026214178622599657]:0.04592446050755775,11[&theta=6.508972856727053E-5]:0.08692581600021511)[&theta=0.02455266624856348]:0.0;
tree STATE_8619000 = (((1[&theta=0.005306729270288714]:0.03785553314194328,2[&theta=0.0031895922615506446]:0.03785553314194328)[&theta=0.024237908449879355]:0.003159270132545064,((((3[&theta=6.454361132823171E-4]:9.14452488583516E-4,(10[&theta=1.1774203230988293E-4]:1.82417701527426E-4,13[&theta=1.2379802491056325E-4]:1.82417701527426E-4)[&theta=0.024325004664099197]:7.3203478705609E-4)[&theta=0.3977878849627172]:0.0067127699176506,(6[&theta=4.814683864495697E-4]:6.928881858955823E-4,7[&theta=4.716825799147644E-4]:6.928881858955823E-4)[&theta=0.48659834118848494]:0.006934334220338534)[&theta=0.41625137056702]:0.02303101497735747,12[&theta=0.004944799434728852]:0.030658237383591587)[&theta=0.01914072632840438]:0.0025955640987678774,((4[&theta=4.87953009396398E-4]:6.872299688366776E-4,8[&theta=4.1179876300830124E-4]:6.872299688366776E-4)[&theta=0.12804610800191857]:0.011376866473594283,(5[&theta=4.0180079941196247E-4]:5.1426191227099E-4,9[&theta=3.455775297562941E-4]:5.1426191227099E-4)[&theta=0.06151632161136189]:0.01154983453015997)[&theta=0.19243231545136205]:0.021189705039928505)[&theta=0.32009638541110946]:0.00776100179212888)[&theta=0.026214178622599657]:0.04593952298825361,11[&theta=1.349587016417212E-5]:0.08695432626274195)[&theta=0.021067586974193635]:0.0;
tree STATE_8619500 = (((1[&theta=0.0053885744970454934]:0.03785553314194328,2[&theta=0.0029543242628801893]:0.03785553314194328)[&theta=0.02401808031607745]:0.003159270132545064,((((3[&theta=6.269130864505673E-4]:9.14452488583516E-4,(10[&theta=1.1774203230988293E-4]:1.82417701527426E-4,13[&theta=1.1989134008329121E-4]:1.82417701527426E-4)[&theta=0.028976873647772527]:7.3203478705609E-4)[&theta=0.2708330157536139]:0.0067127699176506,(6[&theta=4.825350267628772E-4]:6.928881858955823E-4,7[&theta=4.716825799147644E-4]:6.928881858955823E-4)[&theta=0.7350245341453016]:0.006934334220338534)[&theta=0.4407230384899297]:0.02303101497735747,12[&theta=0.005125413936167159]:0.030658237383591587)[&theta=0.017865418531698093]:0.0025549475410725983,((4[&theta=4.965864923136261E-4]:6.872299688366776E-4,8[&theta=3.987484110022266E-4]:6.872299688366776E-4)[&theta=0.1178670215607416]:0.011376866473594283,(5[&theta=4.0180079941196247E-4]:5.1426191227099E-4,9[&theta=3.455775297562941E-4]:5.1426191227099E-4)[&theta=0.06151632161136189]:0.01154983453015997)[&theta=0.18427573755734797]:0.021149088482233225)[&theta=0.3748443384370665]:0.007801618349824159)[&theta=0.024891361368825166]:0.04593952298825361,11[&theta=3.4224312803480176E-5]:0.08695432626274195)[&theta=0.019903086095104106]:0.0;
tree STATE_8620000 = (((1[&theta=0.005383027667922236]:0.03785553314194328,2[&theta=0.003223791229374966]:0.03785553314194328)[&theta=0.024906883812547468]:0.003159270132545064,((((3[&theta=6.269130864505673E-4]:9.14452488583516E-4,(10[&theta=1.1774203230988293E-4]:1.82417701527426E-4,13[&theta=1.1989134008329121E-4]:1.82417701527426E-4)[&theta=0.037051523810916635]:7.3203478705609E-4)[&theta=0.26685788560699775]:0.0067127699176506,(6[&theta=4.875795551077426E-4]:6.928881858955823E-4,7[&theta=4.716825799147644E-4]:6.928881858955823E-4)[&theta=0.5995545264530552]:0.006934334220338534)[&theta=0.4432664671058928]:0.02303101497735747,12[&theta=0.005189454414154386]:0.030658237383591587)[&theta=0.01834360635062831]:0.0025549475410725983,((4[&theta=4.7896123234182007E-4]:6.872299688366776E-4,8[&theta=4.09810294068772E-4]:6.872299688366776E-4)[&theta=0.12838402952760142]:0.011376866473594283,(5[&theta=4.0180079941196247E-4]:5.1426191227099E-4,9[&theta=3.4121611847915843E-4]:5.1426191227099E-4)[&theta=0.06151632161136189]:0.01154983453015997)[&theta=0.18304369823594702]:0.021149088482233225)[&theta=0.2747566531246809]:0.007801618349824159)[&theta=0.02483771931845898]:0.04593952298825361,11[&theta=5.692438506751469E-5]:0.08695432626274195)[&theta=0.02010468886661101]:0.0;
tree STATE_8620500 = (((1[&theta=0.005563171504561694]:0.03785553314194328,2[&theta=0.0033811255533250017]:0.03785553314194328)[&theta=0.02498232673709847]:0.003159270132545064,((((3[&theta=6.673416345110546E-4]:9.14452488583516E-4,(10[&theta=1.1813548347771428E-4]:1.82417701527426E-4,13[&theta=1.234313304599245E-4]:1.82417701527426E-4)[&theta=0.02268692566190788]:7.3203478705609E-4)[&theta=0.4018136241048027]:0.0067127699176506,(6[&theta=4.8840364751399E-4]:6.928881858955823E-4,7[&theta=4.569973830304843E-4]:6.928881858955823E-4)[&theta=0.5503852342600449]:0.006934334220338534)[&theta=0.46666640181847785]:0.02303101497735747,12[&theta=0.0049219060396146945]:0.030658237383591587)[&theta=0.01863325910471628]:0.0025549475410725983,((4[&theta=4.7896123234182007E-4]:6.872299688366776E-4,8[&theta=4.09810294068772E-4]:6.872299688366776E-4)[&theta=0.1231404888509947]:0.011376866473594283,(5[&theta=4.0685406937660006E-4]:5.1426191227099E-4,9[&theta=3.416258027121278E-4]:5.1426191227099E-4)[&theta=0.05905305614072707]:0.01154983453015997)[&theta=0.18822448009896164]:0.021149088482233225)[&theta=0.4140514669668722]:0.007801618349824159)[&theta=0.0257445963984179]:0.04593952298825361,11[&theta=3.848661192054861E-5]:0.08695432626274195)[&theta=0.023191775017154123]:0.0;
tree STATE_8621000 = (((1[&theta=0.005563171504561694]:0.037749251943356384,2[&theta=0.0033811255533250017]:0.037749251943356384)[&theta=0.022907876846169874]:0.003150400332320946,((((3[&theta=6.25639056245962E-4]:9.118851199990346E-4,(10[&theta=1.1967882884344698E-4]:1.8190555520817842E-4,13[&theta=1.234313304599245E-4]:1.8190555520817842E-4)[&theta=0.023676838430620333]:7.299795647908562E-4)[&theta=0.33558270679846897]:0.0066939234988190165,(6[&theta=4.90470532236249E-4]:6.909428695634213E-4,7[&theta=4.7829300580713794E-4]:6.909428695634213E-4)[&theta=0.5932547620192531]:0.00691486574925463)[&theta=0.478573736657386]:0.022966354314217736,12[&theta=0.004891361239779179]:0.030572162933035787)[&theta=0.017582128098853022]:0.0025477744050881254,((4[&theta=4.7896123234182007E-4]:6.853005382163525E-4,8[&theta=4.0159935405748243E-4]:6.853005382163525E-4)[&theta=0.1231404888509947]:0.011344925383227311,(5[&theta=4.0685406937660006E-4]:5.128180976450327E-4,9[&theta=3.416258027121278E-4]:5.128180976450327E-4)[&theta=0.06126830845534435]:0.011517407823798632)[&theta=0.190894819832266]:0.02108971141668025)[&theta=0.2841068158526058]:0.007779714937553417)[&theta=0.0257445963984179]:0.04581054560607293,11[&theta=4.9328999893076925E-5]:0.08671019788175026)[&theta=0.024394353004536583]:0.0;
tree STATE_8621500 = (((1[&theta=0.005649235991048306]:0.03753330531700359,2[&theta=0.003537645702335897]:0.03753330531700359)[&theta=0.02446631339447103]:0.0031323782977533132,((((3[&theta=6.243572183498904E-4]:9.066686321178817E-4,(10[&theta=1.1977870946463211E-4]:1.8086495469453166E-4,13[&theta=1.234313304599245E-4]:1.8086495469453166E-4)[&theta=0.025036170154213198]:7.258036774233501E-4)[&theta=0.3469750826514426]:0.006655630549363946,(6[&theta=4.8414227916979607E-4]:6.869902937108288E-4,7[&theta=4.6979948880769746E-4]:6.869902937108288E-4)[&theta=0.6407960849602748]:0.006875308887770999)[&theta=0.46712611984136126]:0.02283497404895526,12[&theta=0.004891361239779179]:0.03039727323043709)[&theta=0.017922907906079266]:0.0025331997245537294,((4[&theta=4.7896123234182007E-4]:6.813802396237437E-4,8[&theta=4.084141424136079E-4]:6.813802396237437E-4)[&theta=0.11067157635318012]:0.010890159869046711,(5[&theta=3.8678524410415253E-4]:5.098844941319016E-4,9[&theta=3.3821368263504286E-4]:5.098844941319016E-4)[&theta=0.059855983052097286]:0.011061655614538552)[&theta=0.1819908324318578]:0.021358932846320365)[&theta=0.26658764618519143]:0.007735210659766088)[&theta=0.024679923260751052]:0.0455484839156888,11[&theta=4.650508637462782E-5]:0.08621416753044571)[&theta=0.0204127936937148]:0.0;
tree STATE_8622000 = (((1[&theta=0.005788323882198943]:0.03764539320462034,2[&theta=0.0036491918570932375]:0.03764539320462034)[&theta=0.020719733135520692]:0.0031417327008267035,((((3[&theta=6.263736094303225E-4]:9.093762692653199E-4,(10[&theta=1.1977870946463211E-4]:1.814050822038034E-4,13[&theta=1.234313304599245E-4]:1.814050822038034E-4)[&theta=0.02368668515386762]:7.279711870615166E-4)[&theta=0.32270132183514744]:0.006675506645080402,(6[&theta=4.7720337211675754E-4]:6.890418926889868E-4,7[&theta=4.7168396947774925E-4]:6.890418926889868E-4)[&theta=0.5002082612591976]:0.006895841021656735)[&theta=0.5258438677524783]:0.022903167457004808,12[&theta=0.005223353451041392]:0.03048805037135053)[&theta=0.016876923385290694]:0.002540764765885377,((4[&theta=4.815749620992756E-4]:6.834150849718463E-4,8[&theta=3.9776137873243214E-4]:6.834150849718463E-4)[&theta=0.12784866124658234]:0.01092268178538796,(5[&theta=3.9822418218736E-4]:5.114071917838425E-4,9[&theta=3.4402667007143133E-4]:5.114071917838425E-4)[&theta=0.05896170632591253]:0.011094689678575964)[&theta=0.20604837386627667]:0.021422718266876098)[&theta=0.31883409644872984]:0.007758310768211138)[&theta=0.02598357522278662]:0.045684507996252316,11[&theta=5.6298852374946946E-5]:0.08647163390169936)[&theta=0.023762349359625328]:0.0;
tree STATE_8622500 = (((1[&theta=0.005788323882198943]:0.03765043689352933,2[&theta=0.003571993295156361]:0.03765043689352933)[&theta=0.027012243487258912]:0.0031421536267629002,((((3[&theta=6.263736094303225E-4]:9.09498106510543E-4,(10[&theta=1.2192066612111714E-4]:1.8142938665976095E-4,13[&theta=1.234313304599245E-4]:1.8142938665976095E-4)[&theta=0.025213125570407814]:7.280687198507821E-4)[&theta=0.32115843547509076]:0.006676401022212942,(6[&theta=4.6733148179129835E-4]:6.891342097736589E-4,7[&theta=4.749060986832871E-4]:6.891342097736589E-4)[&theta=0.580504243183206]:0.0068967649189498265)[&theta=0.4452998615456858]:0.022906235998514143,12[&theta=0.005223353451041392]:0.030492135127237627)[&theta=0.018540332308293835]:0.0025411051747901356,((4[&theta=4.612228275131131E-4]:6.835066481829297E-4,8[&theta=3.9776137873243214E-4]:6.835066481829297E-4)[&theta=0.12451126567600475]:0.010924145194434532,(5[&theta=4.029538695893011E-4]:5.114757095641498E-4,9[&theta=3.303397816374091E-4]:5.114757095641498E-4)[&theta=0.05896170632591253]:0.011096176133053312)[&theta=0.19177423912996783]:0.0214255884594103)[&theta=0.25911057994719566]:0.007759350218264467)[&theta=0.02598357522278662]:0.04569062875703282,11[&theta=6.628670742069743E-5]:0.08648321927732505)[&theta=0.01871998451522334]:0.0;
tree STATE_8623000 = (((1[&theta=0.005753918523292939]:0.037692723744364484,2[&theta=0.0033988180018067423]:0.037692723744364484)[&theta=0.02553133187660637]:0.00314568271679954,((((3[&theta=6.479304952837354E-4]:9.105196035750691E-4,(10[&theta=1.1719646323308014E-4]:1.8163315793159215E-4,13[&theta=1.2338931808180212E-4]:1.8163315793159215E-4)[&theta=0.022882022270212736]:7.28886445643477E-4)[&theta=0.36113378318871076]:0.006683899579930621,(6[&theta=4.6733148179129835E-4]:6.899082065168178E-4,7[&theta=4.5920188217636273E-4]:6.899082065168178E-4)[&theta=0.4933342066429433]:0.006904510976988873)[&theta=0.45957293642361463]:0.02293196299306677,12[&theta=0.005097817682764959]:0.030526382176572463)[&theta=0.01889470815214507]:0.0025439592010471634,((4[&theta=4.612228275131131E-4]:6.84274324365766E-4,8[&theta=4.0937153426183834E-4]:6.84274324365766E-4)[&theta=0.11708137902961407]:0.010472329077109061,(5[&theta=4.0657160406729845E-4]:5.12050170282821E-4,9[&theta=3.3544136777450905E-4]:5.12050170282821E-4)[&theta=0.05896170632591253]:0.010644553231192006)[&theta=0.1922254670075047]:0.0219137379761448)[&theta=0.3913269883925448]:0.007768065083544398)[&theta=0.025548185414793548]:0.04574194589867122,11[&theta=4.1305687155936785E-5]:0.08658035235983524)[&theta=0.022029970543182124]:0.0;
tree STATE_8623500 = (((1[&theta=0.005811219863655672]:0.03720293170855019,2[&theta=0.0034359874613289964]:0.03720293170855019)[&theta=0.02481670584969815]:0.003635474752613832,((((3[&theta=6.441959903669047E-4]:9.105196035750691E-4,(10[&theta=1.1717727096329423E-4]:1.8163315793159215E-4,13[&theta=1.2058841164708689E-4]:1.8163315793159215E-4)[&theta=0.021968088592469574]:7.28886445643477E-4)[&theta=0.4170052474536223]:0.006683899579930621,(6[&theta=4.6733148179129835E-4]:6.899082065168178E-4,7[&theta=4.6713959759393797E-4]:6.899082065168178E-4)[&theta=0.8561335959501218]:0.006904510976988873)[&theta=0.42961176541762985]:0.02293196299306677,12[&theta=0.005135229818988429]:0.030526382176572463)[&theta=0.01860312536135225]:0.0025439592010471634,((4[&theta=4.62208340544884E-4]:6.84274324365766E-4,8[&theta=4.1122779428469787E-4]:6.84274324365766E-4)[&theta=0.11154503353671619]:0.010472329077109061,(5[&theta=4.0755263903676403E-4]:5.12050170282821E-4,9[&theta=3.40734326050723E-4]:5.12050170282821E-4)[&theta=0.05651473689021677]:0.010644553231192006)[&theta=0.1922254670075047]:0.0219137379761448)[&theta=0.5370980538731617]:0.007768065083544398)[&theta=0.02652321832426371]:0.04574194589867122,11[&theta=4.1420055587060135E-5]:0.08658035235983524)[&theta=0.019666188624351457]:0.0;
tree STATE_8624000 = (((1[&theta=0.005806446151177854]:0.03655278334335595,2[&theta=0.003255996573382268]:0.03655278334335595)[&theta=0.027715419317992027]:0.003571942179814644,((((3[&theta=6.441959903669047E-4]:8.946076094242E-4,(10[&theta=1.1916771502631819E-4]:1.7845898602440475E-4,13[&theta=1.1845838092929254E-4]:1.7845898602440475E-4)[&theta=0.02086134257320737]:7.161486233997952E-4)[&theta=0.374860265038459]:0.006567093559935815,(6[&theta=4.6733148179129835E-4]:6.778515574302644E-4,7[&theta=4.6713959759393797E-4]:6.778515574302644E-4)[&theta=0.538173962938386]:0.006783849611929751)[&theta=0.46131822402650946]:0.022531210214564355,12[&theta=0.005151139964854461]:0.029992911383924372)[&theta=0.01860312536135225]:0.002499501658597584,((4[&theta=4.65964543845731E-4]:6.723161314788181E-4,8[&theta=4.1597201740250047E-4]:6.723161314788181E-4)[&theta=0.11154503353671619]:0.010289317488597778,(5[&theta=3.959162466976387E-4]:5.031017200984423E-4,9[&theta=3.19435239860542E-4]:5.031017200984423E-4)[&theta=0.05651473689021677]:0.010458531899978155)[&theta=0.19296500195828858]:0.02153077942244536)[&theta=0.3658517184732587]:0.007632312480648641)[&theta=0.02652321832426371]:0.04494257203265976,11[&theta=5.545057571053311E-5]:0.08506729755583035)[&theta=0.021491088550913404]:0.0;
tree STATE_8624500 = (((1[&theta=0.00600478955036164]:0.03690549233293866,2[&theta=0.0030723296274151393]:0.03690549233293866)[&theta=0.02778382519730143]:0.0036064089427217533,((((3[&theta=6.441959903669047E-4]:9.032399519473136E-4,(10[&theta=1.1956698252587018E-4]:1.801809913790001E-4,13[&theta=1.1845838092929254E-4]:1.801809913790001E-4)[&theta=0.025313927060667592]:7.230589605683135E-4)[&theta=0.33259316883722617]:0.006630461454858134,(6[&theta=4.754736479737236E-4]:6.843923544924874E-4,7[&theta=4.700699003706538E-4]:6.843923544924874E-4)[&theta=0.7637317581299808]:0.00684930905231296)[&theta=0.46131822402650946]:0.022748620755211984,12[&theta=0.004647661340353347]:0.03028232216201743)[&theta=0.018824256941215943]:0.002523620114808788,((4[&theta=4.6796981703521487E-4]:6.788035155225055E-4,8[&theta=4.1597201740250047E-4]:6.788035155225055E-4)[&theta=0.10253667293502343]:0.010388602260999621,(5[&theta=3.9407978132803995E-4]:5.079563025165961E-4,9[&theta=3.3026544076325635E-4]:5.079563025165961E-4)[&theta=0.05560095991060864]:0.010559449474005531)[&theta=0.19867296052141564]:0.021738536500304093)[&theta=0.27242956728745293]:0.007705958998834195)[&theta=0.026109518013093434]:0.04537623666011059,11[&theta=2.1920224600234773E-5]:0.085888137935771)[&theta=0.019685562161323306]:0.0;
tree STATE_8625000 = (((1[&theta=0.006043682963515438]:0.03690549233293866,2[&theta=0.0028735218298450026]:0.03690549233293866)[&theta=0.030059951491159656]:0.0036064089427217533,((((3[&theta=6.441959903669047E-4]:9.032399519473136E-4,(10[&theta=1.1956698252587018E-4]:1.801809913790001E-4,13[&theta=1.1790809660068115E-4]:1.801809913790001E-4)[&theta=0.034406067762661356]:7.230589605683135E-4)[&theta=0.33329224301216237]:0.007986102912448358,(6[&theta=4.721432686146947E-4]:6.843923544924874E-4,7[&theta=4.700699003706538E-4]:6.843923544924874E-4)[&theta=0.9974346073288277]:0.008204950509903183)[&theta=0.41510813405875124]:0.02139297929762176,12[&theta=0.00481635480924806]:0.03028232216201743)[&theta=0.018824256941215943]:0.002523620114808788,((4[&theta=4.6796981703521487E-4]:6.788035155225055E-4,8[&theta=3.971946165176202E-4]:6.788035155225055E-4)[&theta=0.11742926903061668]:0.010388602260999621,(5[&theta=3.9407978132803995E-4]:5.079563025165961E-4,9[&theta=3.3430030066848305E-4]:5.079563025165961E-4)[&theta=0.058199251403662916]:0.010559449474005531)[&theta=0.1860338579987955]:0.021738536500304093)[&theta=0.45394669409714794]:0.007705958998834195)[&theta=0.026109518013093434]:0.04537623666011059,11[&theta=2.154547914310047E-5]:0.085888137935771)[&theta=0.021286239473533704]:0.0;
tree STATE_8625500 = (((1[&theta=0.005428536700101912]:0.03658365817950802,2[&theta=0.0033610288362944754]:0.03658365817950802)[&theta=0.028010525660320265]:0.0035749592723438375,((((3[&theta=6.426266384892967E-4]:8.953632526566704E-4,(10[&theta=1.1956698252587018E-4]:1.7848876508332233E-4,13[&theta=1.1790809660068115E-4]:1.7848876508332233E-4)[&theta=0.027210516089145438]:7.168744875733481E-4)[&theta=0.4300282557961104]:0.007916460143647145,(6[&theta=4.721432686146947E-4]:6.784241145341789E-4,7[&theta=4.596013937811064E-4]:6.784241145341789E-4)[&theta=0.7989049621270412]:0.008133399281769635)[&theta=0.39156959500509636]:0.02120642193321927,12[&theta=0.0048243645580692395]:0.030018245329523085)[&theta=0.018575471203894026]:0.002501612898758044,((4[&theta=4.6796981703521487E-4]:6.728840130052894E-4,8[&theta=3.971946165176202E-4]:6.728840130052894E-4)[&theta=0.11448501495252754]:0.010298008509158178,(5[&theta=3.9407978132803995E-4]:5.035266722294455E-4,9[&theta=3.387437308221278E-4]:5.035266722294455E-4)[&theta=0.05802516580228723]:0.010467365849934022)[&theta=0.2026864733006695]:0.02154896570611766)[&theta=0.410447646881309]:0.007638759223570726)[&theta=0.026109518013093434]:0.044980533424948996,11[&theta=1.61525252298542E-5]:0.08513915087680085)[&theta=0.02487392650924962]:0.0;
tree STATE_8626000 = (((1[&theta=0.005258378011077584]:0.03658365817950802,2[&theta=0.0037958874791107176]:0.03658365817950802)[&theta=0.024786112531727404]:0.0035749592723438375,((((3[&theta=6.426266384892967E-4]:8.953632526566704E-4,(10[&theta=1.1815830553459371E-4]:1.7848876508332233E-4,13[&theta=1.1790809660068115E-4]:1.7848876508332233E-4)[&theta=0.028549377242266884]:7.168744875733481E-4)[&theta=0.3446111950624435]:0.007916460143647145,(6[&theta=4.859171609360088E-4]:6.784241145341789E-4,7[&theta=4.605758503786974E-4]:6.784241145341789E-4)[&theta=0.7779119332091545]:0.008133399281769635)[&theta=0.4603240559758204]:0.02120642193321927,12[&theta=0.004881038637514355]:0.030018245329523085)[&theta=0.01749342653636159]:0.002501612898758044,((4[&theta=4.6796981703521487E-4]:6.728840130052894E-4,8[&theta=3.971946165176202E-4]:6.728840130052894E-4)[&theta=0.1109510302572485]:0.010298008509158178,(5[&theta=3.8028318903967116E-4]:5.035266722294455E-4,9[&theta=3.387437308221278E-4]:5.035266722294455E-4)[&theta=0.057092200106221194]:0.010467365849934022)[&theta=0.1965550756264352]:0.02154896570611766)[&theta=0.39931889781719376]:0.007638759223570726)[&theta=0.027208228212864533]:0.044980533424948996,11[&theta=2.0195452917053392E-5]:0.08513915087680085)[&theta=0.024191926002159303]:0.0;
tree STATE_8626500 = (((1[&theta=0.005258378011077584]:0.03658365817950802,2[&theta=0.0030653387143270423]:0.03658365817950802)[&theta=0.0240452018592586]:0.0035749592723438375,((((3[&theta=6.426266384892967E-4]:8.953632526566704E-4,(10[&theta=1.1484273223538742E-4]:1.7848876508332233E-4,13[&theta=1.1790809660068115E-4]:1.7848876508332233E-4)[&theta=0.024443694707889135]:7.168744875733481E-4)[&theta=0.4351019715513086]:0.007916460143647145,(6[&theta=4.534551529560908E-4]:6.784241145341789E-4,7[&theta=4.5962089255591237E-4]:6.784241145341789E-4)[&theta=0.8455921379012598]:0.008133399281769635)[&theta=0.40101265413905945]:0.02120642193321927,12[&theta=0.004936463959505332]:0.030018245329523085)[&theta=0.017134705340707462]:0.002501612898758044,((4[&theta=4.6796981703521487E-4]:6.728840130052894E-4,8[&theta=3.9931526272785897E-4]:6.728840130052894E-4)[&theta=0.1111078482873657]:0.010298008509158178,(5[&theta=3.8028318903967116E-4]:5.035266722294455E-4,9[&theta=3.36407032519862E-4]:5.035266722294455E-4)[&theta=0.057092200106221194]:0.010467365849934022)[&theta=0.1965550756264352]:0.02154896570611766)[&theta=0.32240327617789466]:0.007638759223570726)[&theta=0.02633764409570799]:0.04584241414490066,11[&theta=9.191714927658695E-6]:0.08600103159675251)[&theta=0.01953274163965398]:0.0;
tree STATE_8627000 = (((1[&theta=0.005582544908064249]:0.036227349771827816,2[&theta=0.002952163308572998]:0.036227349771827816)[&theta=0.02383209403237213]:0.0035401407738875,((((3[&theta=6.048192059302981E-4]:8.866428165186528E-4,(10[&theta=1.1705425883830819E-4]:1.7675036463786695E-4,13[&theta=1.1790809660068115E-4]:1.7675036463786695E-4)[&theta=0.02526308457699664]:7.098924518807859E-4)[&theta=0.36129041308948906]:0.007839357375673364,(6[&theta=4.653568832131055E-4]:6.718165682140318E-4,7[&theta=4.5596038820750525E-4]:6.718165682140318E-4)[&theta=0.6684065406885464]:0.008054183623977985)[&theta=0.4390829666649544]:0.020999880903491076,12[&theta=0.004936463959505332]:0.029725881095683093)[&theta=0.017763481125734712]:0.002477248312138112,((4[&theta=4.6796981703521487E-4]:6.663304247869938E-4,8[&theta=4.008597594661097E-4]:6.663304247869938E-4)[&theta=0.11401045065429052]:0.010197710529219405,(5[&theta=3.742662390162745E-4]:4.986225484830926E-4,9[&theta=3.486588470061603E-4]:4.986225484830926E-4)[&theta=0.057092200106221194]:0.010365418405523305)[&theta=0.20075102306264472]:0.021339088453814804)[&theta=0.29789942846456996]:0.007564361137894111)[&theta=0.025810279498231416]:0.04539592961052089,11[&theta=7.592240075206841E-6]:0.08516342015623621)[&theta=0.02114350772180499]:0.0;
tree STATE_8627500 = (((1[&theta=0.005499334418901774]:0.036190163690224535,2[&theta=0.0034804866469878913]:0.036190163690224535)[&theta=0.030447872200560798]:0.003536506945729108,((((3[&theta=6.083724222050423E-4]:8.85732709311372E-4,(10[&theta=1.1705425883830819E-4]:1.7656893669670565E-4,13[&theta=1.2049649428524321E-4]:1.7656893669670565E-4)[&theta=0.028384000076552163]:7.091637726146663E-4)[&theta=0.46774825728941544]:0.007831310555110306,(6[&theta=4.673212210198619E-4]:6.711269724835854E-4,7[&theta=4.4770327306408006E-4]:6.711269724835854E-4)[&theta=0.6183742843013644]:0.008045916291938092)[&theta=0.39380946479573714]:0.020978325275219763,12[&theta=0.00475349212679822]:0.029695368539641442)[&theta=0.017763481125734712]:0.0024747055051575553,((4[&theta=4.766811290449977E-4]:6.656464603869773E-4,8[&theta=4.008597594661097E-4]:6.656464603869773E-4)[&theta=0.11023040563295652]:0.010187242943312774,(5[&theta=3.816111465040288E-4]:4.981107302326848E-4,9[&theta=3.2636220115062786E-4]:4.981107302326848E-4)[&theta=0.05598944539029798]:0.010354778673467067)[&theta=0.20464831558894164]:0.021317184641099246)[&theta=0.3208709230136112]:0.007556596591154645)[&theta=0.026540620191312567]:0.045349332308935605,11[&theta=1.1693369148747777E-5]:0.08507600294488925)[&theta=0.02170202618815807]:0.0;
tree STATE_8628000 = (((1[&theta=0.00573515794909425]:0.036190163690224535,2[&theta=0.0030213714592411105]:0.036190163690224535)[&theta=0.025820529729423797]:0.003536506945729108,((((3[&theta=6.254897605725777E-4]:8.85732709311372E-4,(10[&theta=1.1705425883830819E-4]:1.7656893669670565E-4,13[&theta=1.2049649428524321E-4]:1.7656893669670565E-4)[&theta=0.03098764016208854]:7.091637726146663E-4)[&theta=0.39908879402783587]:0.007831310555110306,(6[&theta=4.655606464561102E-4]:6.711269724835854E-4,7[&theta=4.4770327306408006E-4]:6.711269724835854E-4)[&theta=0.6669902431027952]:0.008045916291938092)[&theta=0.3741378914295899]:0.020978325275219763,12[&theta=0.0055070865812085]:0.029695368539641442)[&theta=0.018858454404403976]:0.0024747055051575553,((4[&theta=4.6980734974779635E-4]:6.656464603869773E-4,8[&theta=4.008597594661097E-4]:6.656464603869773E-4)[&theta=0.11229047229290416]:0.010187242943312774,(5[&theta=3.8304049054157765E-4]:4.981107302326848E-4,9[&theta=3.2636220115062786E-4]:4.981107302326848E-4)[&theta=0.05542329412907139]:0.010354778673467067)[&theta=0.1987553210738938]:0.021317184641099246)[&theta=0.49689709453096276]:0.007556596591154645)[&theta=0.026511481889064093]:0.045349332308935605,11[&theta=3.805496072521488E-5]:0.08507600294488925)[&theta=0.02111580929605618]:0.0;
tree STATE_8628500 = (((1[&theta=0.0054099345467637115]:0.03616173750134967,2[&theta=0.0030211486178218687]:0.03616173750134967)[&theta=0.02501000322786891]:0.0035337291352926306,((((3[&theta=6.305760103283537E-4]:8.850369952631282E-4,(10[&theta=1.1705425883830819E-4]:1.7643024757700625E-4,13[&theta=1.1640080120148781E-4]:1.7643024757700625E-4)[&theta=0.027213183363996307]:7.086067476861219E-4)[&theta=0.43538150219087246]:0.007825159317031287,(6[&theta=4.655606464561102E-4]:6.705998242163896E-4,7[&theta=4.4770327306408006E-4]:6.705998242163896E-4)[&theta=0.7365051190307893]:0.008039596488078025)[&theta=0.3741378914295899]:0.020961847487452452,12[&theta=0.004884546321340539]:0.029672043799746868)[&theta=0.01956840955415297]:0.0024727617049940254,((4[&theta=4.536497791072477E-4]:6.65123616882626E-4,8[&theta=4.008597594661097E-4]:6.65123616882626E-4)[&theta=0.10790801441482675]:0.01017924119746549,(5[&theta=3.8304049054157765E-4]:4.977194805600005E-4,9[&theta=3.2636220115062786E-4]:4.977194805600005E-4)[&theta=0.05353534316382765]:0.010346645333788117)[&theta=0.19810361862788697]:0.021300440690392775)[&theta=0.2828906350115307]:0.007550661131901407)[&theta=0.026511481889064093]:0.04531371189294089,11[&theta=5.746476783262152E-5]:0.08500917852958319)[&theta=0.022437398477715812]:0.0;
tree STATE_8629000 = (((1[&theta=0.005566906807857581]:0.03591191454965245,2[&theta=0.0033622871321987652]:0.03591191454965245)[&theta=0.027753722650440713]:0.003509316407805621,((((3[&theta=6.334460168527557E-4]:8.789227272606679E-4,(10[&theta=1.1313416606999812E-4]:1.7521138122091057E-4,13[&theta=1.1640080120148781E-4]:1.7521138122091057E-4)[&theta=0.026841661085003486]:7.037113460397573E-4)[&theta=0.3034969831202448]:0.007771099293007031,(6[&theta=4.655606464561102E-4]:6.659669929679707E-4,7[&theta=4.4770327306408006E-4]:6.659669929679707E-4)[&theta=0.5750531939748399]:0.007984055027299729)[&theta=0.48048158257776136]:0.020817032802811074,12[&theta=0.004980988557333689]:0.029467054823078775)[&theta=0.016989038661386877]:0.0024556786589163167,((4[&theta=4.536497791072477E-4]:6.605286179502063E-4,8[&theta=4.0323846220953697E-4]:6.605286179502063E-4)[&theta=0.11179885147752941]:0.010108918025579908,(5[&theta=3.8304049054157765E-4]:4.942809911968701E-4,9[&theta=3.2636220115062786E-4]:4.942809911968701E-4)[&theta=0.055446173238678446]:0.010275165652333244)[&theta=0.19553847896977503]:0.02115328683846498)[&theta=0.2745582867070179]:0.007498497475462981)[&theta=0.026263429833911466]:0.04500066263038735,11[&theta=3.317229493907011E-5]:0.08442189358784542)[&theta=0.023555075819251592]:0.0;
tree STATE_8629500 = (((1[&theta=0.005288631989639965]:0.03591191454965245,2[&theta=0.0028576217171101433]:0.03591191454965245)[&theta=0.031440992335863845]:0.003509316407805621,((((3[&theta=6.140716705096331E-4]:8.789227272606679E-4,(10[&theta=1.1167119567968164E-4]:1.7521138122091057E-4,13[&theta=1.1640080120148781E-4]:1.7521138122091057E-4)[&theta=0.02236900393336004]:7.037113460397573E-4)[&theta=0.3107227817359925]:0.007771099293007031,(6[&theta=4.655606464561102E-4]:6.659669929679707E-4,7[&theta=4.6097998911231623E-4]:6.659669929679707E-4)[&theta=0.5435580222435659]:0.007984055027299729)[&theta=0.4257815015794716]:0.020817032802811074,12[&theta=0.005128997993432759]:0.029467054823078775)[&theta=0.018507578292817004]:0.0024556786589163167,((4[&theta=4.6408890863437627E-4]:6.605286179502063E-4,8[&theta=3.8064154025796616E-4]:6.605286179502063E-4)[&theta=0.11845057475728264]:0.010108918025579908,(5[&theta=3.8304049054157765E-4]:4.942809911968701E-4,9[&theta=3.287584213479707E-4]:4.942809911968701E-4)[&theta=0.05787660868277226]:0.010275165652333244)[&theta=0.19020177679765193]:0.02115328683846498)[&theta=0.2991466460280906]:0.007498497475462981)[&theta=0.02601047046443865]:0.04500066263038735,11[&theta=2.1708901633067892E-5]:0.08442189358784542)[&theta=0.01708128000016554]:0.0;
tree STATE_8630000 = (((1[&theta=0.005657529248996343]:0.035900497157443395,2[&theta=0.003554458807906365]:0.035900497157443395)[&theta=0.02591789793015965]:0.0035082006989297226,((((3[&theta=6.140716705096331E-4]:8.78643293384072E-4,(10[&theta=1.1167119567968164E-4]:1.7515567667037417E-4,13[&theta=1.1781893603223392E-4]:1.7515567667037417E-4)[&theta=0.025850553501405575]:7.034876167136979E-4)[&theta=0.39024240874140814]:0.007768628645322651,(6[&theta=4.7469059969517074E-4]:6.657552636170755E-4,7[&theta=4.4673985126860485E-4]:6.657552636170755E-4)[&theta=0.6344954892948613]:0.007981516675089648)[&theta=0.40869755841898536]:0.02081041449155925,12[&theta=0.004847273950029413]:0.029457686430265976)[&theta=0.018070566245663878]:0.002454897930661091,((4[&theta=4.6408890863437627E-4]:6.60318617609344E-4,8[&theta=3.8064154025796616E-4]:6.60318617609344E-4)[&theta=0.10932971725399492]:0.010105704120574993,(5[&theta=3.8790823718270757E-4]:4.941238455807495E-4,9[&theta=3.287584213479707E-4]:4.941238455807495E-4)[&theta=0.054044316113161794]:0.010271898892603586)[&theta=0.19145992016395205]:0.02114656162274273)[&theta=0.3566000495551279]:0.007496113495446051)[&theta=0.02601047046443865]:0.0462411118246228,11[&theta=3.9684698514749875E-5]:0.08564980968099592)[&theta=0.019497382005225466]:0.0;
tree STATE_8630500 = (((1[&theta=0.005569273818451521]:0.036398214054699875,2[&theta=0.0032260085571548945]:0.036398214054699875)[&theta=0.02524843319663695]:0.0035568376512027516,((((3[&theta=6.241947799659498E-4]:8.908246181122638E-4,(10[&theta=1.176490403830308E-4]:1.7758399791469888E-4,13[&theta=1.1781893603223392E-4]:1.7758399791469888E-4)[&theta=0.023013538577546903]:7.132406201975649E-4)[&theta=0.35499245822354375]:0.007876331269281611,(6[&theta=4.7469059969517074E-4]:6.749851537405042E-4,7[&theta=4.514284796332006E-4]:6.749851537405042E-4)[&theta=0.7203157230073451]:0.008092170733653372)[&theta=0.4854000193920211]:0.021098925675288437,12[&theta=0.00513977667776216]:0.029866081562682313)[&theta=0.017156222852536884]:0.0024889321161981753,((4[&theta=4.6408890863437627E-4]:6.694731352227324E-4,8[&theta=4.0014395652063217E-4]:6.694731352227324E-4)[&theta=0.10932971725399492]:0.010245807464476507,(5[&theta=3.8790823718270757E-4]:5.009742740359416E-4,9[&theta=3.287584213479707E-4]:5.009742740359416E-4)[&theta=0.055656704913175405]:0.010414306325663298)[&theta=0.19145992016395205]:0.021439733079181247)[&theta=0.5378790626591337]:0.007600038027022138)[&theta=0.02601047046443865]:0.04688218881589978,11[&theta=3.466851711975792E-5]:0.0868372405218024)[&theta=0.016884932547780528]:0.0;
tree STATE_8631000 = (((1[&theta=0.005760425037494439]:0.03618234113554246,2[&theta=0.003128589632925223]:0.03618234113554246)[&theta=0.03064354277264582]:0.003535742524788575,((((3[&theta=6.140305484897075E-4]:8.855412569429441E-4,(10[&theta=1.1234004452337882E-4]:1.765307710731874E-4,13[&theta=1.2178225921894004E-4]:1.765307710731874E-4)[&theta=0.02670196263916144]:7.090104858697567E-4)[&theta=0.3643004783646968]:0.007829617806340946,(6[&theta=4.6222031692037677E-4]:6.709819074464167E-4,7[&theta=4.514284796332006E-4]:6.709819074464167E-4)[&theta=0.6356526098901912]:0.008044177155837474)[&theta=0.3968729500449131]:0.020973790780764077,12[&theta=0.005129552812149405]:0.02968894984404797)[&theta=0.0179730398026584]:0.0024741705940888523,((4[&theta=4.6408890863437627E-4]:6.655025799701914E-4,8[&theta=4.0129664442552985E-4]:6.655025799701914E-4)[&theta=0.11215878084893292]:0.010185040956450661,(5[&theta=3.8191931510266747E-4]:4.980030628991429E-4,9[&theta=3.2996330624941245E-4]:4.980030628991429E-4)[&theta=0.055656704913175405]:0.01035254047352171)[&theta=0.19145992016395205]:0.02131257690171597)[&theta=0.35323694149226054]:0.007554963222194212)[&theta=0.02543036983701358]:0.046604136850466306,11[&theta=4.078346688513078E-5]:0.08632222051079734)[&theta=0.017507300214784867]:0.0;
tree STATE_8631500 = (((1[&theta=0.005805994108139494]:0.0365391648518128,2[&theta=0.003358382164733038]:0.0365391648518128)[&theta=0.028532527924097596]:0.0035706113792594307,((((3[&theta=6.140305484897075E-4]:8.942743049518995E-4,(10[&theta=1.1564959721873802E-4]:1.7827168566836066E-4,13[&theta=1.2178225921894004E-4]:1.7827168566836066E-4)[&theta=0.022677634783198432]:7.160026192835388E-4)[&theta=0.3961443327139326]:0.007906832083663943,(6[&theta=4.6222031692037677E-4]:6.775990098850979E-4,7[&theta=4.628550197297632E-4]:6.775990098850979E-4)[&theta=0.5903846463654306]:0.008123507378730745)[&theta=0.38083039926999473]:0.021180630519039532,12[&theta=0.004645579414675859]:0.029981736907655376)[&theta=0.01861273783657309]:0.00249857041782503,((4[&theta=4.541740911255853E-4]:6.720656462704867E-4,8[&theta=4.0545347860344595E-4]:6.720656462704867E-4)[&theta=0.11601676967236585]:0.010285483991654826,(5[&theta=3.8191931510266747E-4]:5.029142792008191E-4,9[&theta=3.2996330624941245E-4]:5.029142792008191E-4)[&theta=0.05690532697341372]:0.010454635358724493)[&theta=0.19862797004847652]:0.021522757687555093)[&theta=0.24179992265799663]:0.007629468905591824)[&theta=0.02543036983701358]:0.04706373843462747,11[&theta=3.243907618436727E-5]:0.0871735146656997)[&theta=0.015162606465880045]:0.0;
tree STATE_8632000 = (((1[&theta=0.005408860069592509]:0.03730269959516395,2[&theta=0.0032369205610773247]:0.03730269959516395)[&theta=0.029469805017472612]:0.0036452240819341147,((((3[&theta=6.357232282641448E-4]:9.129613631998414E-4,(10[&theta=1.1564959721873802E-4]:1.8199691108923712E-4,13[&theta=1.2441775915171942E-4]:1.8199691108923712E-4)[&theta=0.03007015398536802]:7.309644521106043E-4)[&theta=0.3542612458120498]:0.008072055920339057,(6[&theta=4.824991794947783E-4]:6.917583479051606E-4,7[&theta=4.67454657806304E-4]:6.917583479051606E-4)[&theta=0.7103008110625896]:0.008293258935633738)[&theta=0.4077908647084128]:0.021623228135951626,12[&theta=0.0055120839584515595]:0.030608245419490525)[&theta=0.01861273783657309]:0.0025507813900915235,((4[&theta=4.8114521434821267E-4]:6.861093572535198E-4,8[&theta=4.0545347860344595E-4]:6.861093572535198E-4)[&theta=0.10960928813903989]:0.01050041294286814,(5[&theta=3.8191931510266747E-4]:5.134233460241725E-4,9[&theta=3.2996330624941245E-4]:5.134233460241725E-4)[&theta=0.05631279271410996]:0.010673098954097487)[&theta=0.2150951941161495]:0.021972504509460387)[&theta=0.306626102697173]:0.007788896867516014)[&theta=0.025768977481563673]:0.04804719822612969,11[&theta=1.036522023266078E-4]:0.08899512190322775)[&theta=0.020924579417404783]:0.0;
tree STATE_8632500 = (((1[&theta=0.005408860069592509]:0.03730269959516395,2[&theta=0.003135383873112298]:0.03730269959516395)[&theta=0.02379623460389369]:0.0036452240819341147,((((3[&theta=6.537403587572544E-4]:9.129613631998414E-4,(10[&theta=1.1564959721873802E-4]:1.8199691108923712E-4,13[&theta=1.1891093961488892E-4]:1.8199691108923712E-4)[&theta=0.02691524298639352]:7.309644521106043E-4)[&theta=0.4042783406612996]:0.008072055920339057,(6[&theta=4.7897080213282143E-4]:6.917583479051606E-4,7[&theta=4.779580075457759E-4]:6.917583479051606E-4)[&theta=0.7595743921807181]:0.008293258935633738)[&theta=0.4349687955204403]:0.021623228135951626,12[&theta=0.005138371090740595]:0.030608245419490525)[&theta=0.017569674362229865]:0.0025507813900915235,((4[&theta=4.8114521434821267E-4]:6.861093572535198E-4,8[&theta=4.0545347860344595E-4]:6.861093572535198E-4)[&theta=0.11632362386523062]:0.01050041294286814,(5[&theta=4.042570241198517E-4]:5.134233460241725E-4,9[&theta=3.3466263414293717E-4]:5.134233460241725E-4)[&theta=0.061692105031903505]:0.010673098954097487)[&theta=0.19469585150868163]:0.021972504509460387)[&theta=0.3183705334360413]:0.007788896867516014)[&theta=0.02673103929057002]:0.04804719822612969,11[&theta=2.0173551368038176E-5]:0.08899512190322775)[&theta=0.021291718517592397]:0.0;
tree STATE_8633000 = (((1[&theta=0.005417326323984966]:0.037191546905533966,2[&theta=0.003427324964759969]:0.037191546905533966)[&theta=0.027907798044659152]:0.0036343622283576058,((((3[&theta=6.274303479012566E-4]:9.102409672995652E-4,(10[&theta=1.1997996369153015E-4]:1.8145460593729202E-4,13[&theta=1.2472230228337286E-4]:1.8145460593729202E-4)[&theta=0.020602485612724066]:7.287863613622732E-4)[&theta=0.4264521130515943]:0.008048003218091586,(6[&theta=4.7897080213282143E-4]:6.896970815148423E-4,7[&theta=4.779580075457759E-4]:6.896970815148423E-4)[&theta=0.7855071048034741]:0.008268547103876308)[&theta=0.390535140106024]:0.02155879633900722,12[&theta=0.005455604819360711]:0.03051704052439837)[&theta=0.018329782838736156]:0.0025431807012608575,((4[&theta=4.8114521434821267E-4]:6.8406492343863E-4,8[&theta=4.0545347860344595E-4]:6.8406492343863E-4)[&theta=0.11226928423281882]:0.010469124345702465,(5[&theta=3.902556797881168E-4]:5.118934732147308E-4,9[&theta=3.3466263414293717E-4]:5.118934732147308E-4)[&theta=0.0606374501776656]:0.010641295795926363)[&theta=0.19469585150868163]:0.021907031956518136)[&theta=0.27581258281915977]:0.007765687908232344)[&theta=0.026498412015896353]:0.04790402962519788,11[&theta=3.877369440872223E-5]:0.08872993875908945)[&theta=0.018690441805612298]:0.0;
tree STATE_8633500 = (((1[&theta=0.005317770622700287]:0.037191546905533966,2[&theta=0.0030832807300084086]:0.037191546905533966)[&theta=0.02768820389668639]:0.0036343622283576058,((((3[&theta=6.538536000156923E-4]:9.102409672995652E-4,(10[&theta=1.1796746064313695E-4]:1.8145460593729202E-4,13[&theta=1.2192137396910685E-4]:1.8145460593729202E-4)[&theta=0.025901541453213044]:7.287863613622732E-4)[&theta=0.4090519253233227]:0.008048003218091586,(6[&theta=4.839775162437709E-4]:6.896970815148423E-4,7[&theta=4.779580075457759E-4]:6.896970815148423E-4)[&theta=0.7061819294771117]:0.008268547103876308)[&theta=0.41991480219478666]:0.02155879633900722,12[&theta=0.004718730727454021]:0.03051704052439837)[&theta=0.018902053999019983]:0.0025431807012608575,((4[&theta=4.784092925481109E-4]:6.8406492343863E-4,8[&theta=4.0218955566544476E-4]:6.8406492343863E-4)[&theta=0.12187654124691681]:0.010469124345702465,(5[&theta=3.902556797881168E-4]:5.118934732147308E-4,9[&theta=3.4089707584948744E-4]:5.118934732147308E-4)[&theta=0.05769790105298606]:0.010641295795926363)[&theta=0.18968944334431045]:0.021907031956518136)[&theta=0.3280173742452378]:0.007765687908232344)[&theta=0.025840285706851485]:0.04790402962519788,11[&theta=2.37223371204024E-5]:0.08872993875908945)[&theta=0.021379042248748144]:0.0;
tree STATE_8634000 = (((1[&theta=0.005509579720132766]:0.03731842333080226,2[&theta=0.0030832807300084086]:0.03731842333080226)[&theta=0.02264008857683688]:0.003646760607183719,((((3[&theta=6.538536000156923E-4]:9.133461922679446E-4,(10[&theta=1.1820996063515366E-4]:1.820736259476257E-4,13[&theta=1.2192137396910685E-4]:1.820736259476257E-4)[&theta=0.02595765559410367]:7.312725663203189E-4)[&theta=0.5104106268530018]:0.008075458432080202,(6[&theta=4.97659778003975E-4]:6.920499360611412E-4,7[&theta=4.779580075457759E-4]:6.920499360611412E-4)[&theta=0.5879949415730763]:0.008296754688287005)[&theta=0.3989248162743523]:0.021632342702096873,12[&theta=0.004979093220026038]:0.03062114732644502)[&theta=0.01732486457819839]:0.0025518565887416057,((4[&theta=4.784092925481109E-4]:6.863985642618463E-4,8[&theta=4.0218955566544476E-4]:6.863985642618463E-4)[&theta=0.12187654124691681]:0.010504839049262542,(5[&theta=3.902556797881168E-4]:5.136397628800845E-4,9[&theta=3.35701651349826E-4]:5.136397628800845E-4)[&theta=0.05769790105298606]:0.010677597850644304)[&theta=0.20241635445405298]:0.021981766301662237)[&theta=0.44517829908807466]:0.0077921800227993485)[&theta=0.02685897420330941]:0.04806745095451847,11[&theta=3.6571625485803295E-5]:0.08903263489250444)[&theta=0.015889070502744625]:0.0;
tree STATE_8634500 = (((1[&theta=0.0054892383584974926]:0.03731842333080226,2[&theta=0.0031881142331497267]:0.03731842333080226)[&theta=0.02870552042666377]:0.003646760607183719,((((3[&theta=6.549747192022518E-4]:9.133461922679446E-4,(10[&theta=1.1814929872014688E-4]:1.820736259476257E-4,13[&theta=1.221333693264874E-4]:1.820736259476257E-4)[&theta=0.02478575913464264]:7.312725663203189E-4)[&theta=0.5318091622436698]:0.007832595300507637,(6[&theta=4.97659778003975E-4]:6.920499360611412E-4,7[&theta=4.790911357494111E-4]:6.920499360611412E-4)[&theta=0.6752515768603696]:0.00805389155671444)[&theta=0.38804173720430435]:0.02187520583366944,12[&theta=0.0050514805465266405]:0.03062114732644502)[&theta=0.017433667389442263]:0.0025518565887416057,((4[&theta=4.784092925481109E-4]:6.863985642618463E-4,8[&theta=3.9716293463756174E-4]:6.863985642618463E-4)[&theta=0.12187654124691681]:0.010504839049262542,(5[&theta=3.9548805981735007E-4]:5.136397628800845E-4,9[&theta=3.408679926473566E-4]:5.136397628800845E-4)[&theta=0.05523494989142564]:0.010677597850644304)[&theta=0.20241635445405298]:0.021981766301662237)[&theta=0.32235424647009175]:0.0077921800227993485)[&theta=0.02685897420330941]:0.04806745095451847,11[&theta=9.598077821127703E-5]:0.08903263489250444)[&theta=0.01954796394311484]:0.0;
tree STATE_8635000 = (((1[&theta=0.0054892383584974926]:0.037325242416710626,2[&theta=0.003299340603306789]:0.037325242416710626)[&theta=0.03399985114220077]:0.0036474269690406347,((((3[&theta=6.336973878632799E-4]:9.135130853355844E-4,(10[&theta=1.2161070289689589E-4]:1.821068957266295E-4,13[&theta=1.2150758740978692E-4]:1.821068957266295E-4)[&theta=0.02869100668434268]:7.314061896089549E-4)[&theta=0.30620735946486183]:0.006512484411957756,(6[&theta=4.94780541432716E-4]:6.921763923137286E-4,7[&theta=4.625512581969532E-4]:6.921763923137286E-4)[&theta=0.5334941789462615]:0.006733821104979612)[&theta=0.4974614349010157]:0.023200745141482564,12[&theta=0.005291718058321075]:0.030626742638775906)[&theta=0.017433667389442263]:0.002552322882002453,((4[&theta=4.6386383314698956E-4]:6.865239878558603E-4,8[&theta=3.970019893857974E-4]:6.865239878558603E-4)[&theta=0.11057502167671705]:0.010506758567654184,(5[&theta=3.9548805981735007E-4]:5.137336187656343E-4,9[&theta=3.408679926473566E-4]:5.137336187656343E-4)[&theta=0.05717655390794455]:0.01067954893674441)[&theta=0.19884373697773836]:0.021985782965268312)[&theta=0.39488347991355577]:0.007793603864972902)[&theta=0.02688449069043886]:0.048076234178679615,11[&theta=4.040144139005205E-5]:0.08904890356443088)[&theta=0.02276744084920313]:0.0;
tree STATE_8635500 = (((1[&theta=0.00562990937818348]:0.037325242416710626,2[&theta=0.003299340603306789]:0.037325242416710626)[&theta=0.02958076987211072]:0.0036474269690406347,((((3[&theta=6.336973878632799E-4]:9.135130853355844E-4,(10[&theta=1.2176277390005513E-4]:1.821068957266295E-4,13[&theta=1.2587771314253606E-4]:1.821068957266295E-4)[&theta=0.027740224032501086]:7.314061896089549E-4)[&theta=0.30044570494390244]:0.006512484411957756,(6[&theta=4.94780541432716E-4]:6.921763923137286E-4,7[&theta=4.625512581969532E-4]:6.921763923137286E-4)[&theta=0.7043413682110542]:0.006733821104979612)[&theta=0.5123114125136516]:0.023200745141482564,12[&theta=0.0047425161066713805]:0.030626742638775906)[&theta=0.017645750136947656]:0.002552322882002453,((4[&theta=4.914850451367068E-4]:6.865239878558603E-4,8[&theta=3.9840040195057274E-4]:6.865239878558603E-4)[&theta=0.11057502167671705]:0.010506758567654184,(5[&theta=3.9548805981735007E-4]:5.137336187656343E-4,9[&theta=3.424826874010228E-4]:5.137336187656343E-4)[&theta=0.0560138781304864]:0.01067954893674441)[&theta=0.20611702136277163]:0.021985782965268312)[&theta=0.4359038654894266]:0.007793603864972902)[&theta=0.025865279055798253]:0.048076234178679615,11[&theta=5.789838165490082E-5]:0.08904890356443088)[&theta=0.017249196537109324]:0.0;
tree STATE_8636000 = (((1[&theta=0.005436605734415737]:0.037325242416710626,2[&theta=0.003113713180244805]:0.037325242416710626)[&theta=0.03149897534222247]:0.0036474269690406347,((((3[&theta=6.336973878632799E-4]:9.135130853355844E-4,(10[&theta=1.2077298013903135E-4]:1.821068957266295E-4,13[&theta=1.2607351393519695E-4]:1.821068957266295E-4)[&theta=0.02277033237614029]:7.314061896089549E-4)[&theta=0.38639841413451853]:0.006512484411957756,(6[&theta=4.8020085518014937E-4]:6.921763923137286E-4,7[&theta=4.6913460096472163E-4]:6.921763923137286E-4)[&theta=0.7956234344904883]:0.006733821104979612)[&theta=0.4349190394255873]:0.023200745141482564,12[&theta=0.004915827855707632]:0.030626742638775906)[&theta=0.019226147071998184]:0.002552322882002453,((4[&theta=4.914850451367068E-4]:6.865239878558603E-4,8[&theta=4.078455910714331E-4]:6.865239878558603E-4)[&theta=0.12051697125959558]:0.010506758567654184,(5[&theta=4.0719434243401576E-4]:5.137336187656343E-4,9[&theta=3.424826874010228E-4]:5.137336187656343E-4)[&theta=0.05632540630980071]:0.01067954893674441)[&theta=0.1984219718150104]:0.021985782965268312)[&theta=0.2760535932996203]:0.007793603864972902)[&theta=0.025865279055798253]:0.048076234178679615,11[&theta=4.904367272457355E-5]:0.08904890356443088)[&theta=0.01427375926055517]:0.0;
tree STATE_8636500 = (((1[&theta=0.005755663163962775]:0.03733467077959953,2[&theta=0.0033425435330802574]:0.03733467077959953)[&theta=0.029513148157309845]:0.0036483483097432892,((((3[&theta=6.336973878632799E-4]:9.137438389038038E-4,(10[&theta=1.1938454743473067E-4]:1.8215289596095656E-4,13[&theta=1.2607351393519695E-4]:1.8215289596095656E-4)[&theta=0.02429003750855708]:7.315909429428472E-4)[&theta=0.29180515639522]:0.00651412946668128,(6[&theta=4.818962820766263E-4]:6.923512361938301E-4,7[&theta=4.725727284367709E-4]:6.923512361938301E-4)[&theta=0.6153226888765483]:0.006735522069391254)[&theta=0.4480470514465529]:0.023206605653841597,12[&theta=0.0050330087776885]:0.03063447895942668)[&theta=0.017823141795898556]:0.002552967599217481,((4[&theta=4.73736738385347E-4]:6.866974039375881E-4,8[&theta=4.078455910714331E-4]:6.866974039375881E-4)[&theta=0.10980405148911633]:0.010509412576741548,(5[&theta=4.0384903020924604E-4]:5.138633879693243E-4,9[&theta=3.434845000142024E-4]:5.138633879693243E-4)[&theta=0.05963934234680099]:0.010682246592709811)[&theta=0.1984219718150104]:0.021991336577965023)[&theta=0.27025474164132685]:0.007795572530698659)[&theta=0.025283406246031922]:0.04808837824400432,11[&theta=4.189989570309448E-5]:0.08907139733334714)[&theta=0.015365736131807814]:0.0;
tree STATE_8637000 = (((1[&theta=0.00531367045694982]:0.037084771123493454,2[&theta=0.003242273516839784]:0.037084771123493454)[&theta=0.030499133409245992]:0.0036239280866926515,((((3[&theta=6.336973878632799E-4]:9.076276936066052E-4,(10[&theta=1.2042337332440109E-4]:1.809336553701371E-4,13[&theta=1.1984071383038525E-4]:1.809336553701371E-4)[&theta=0.027466549058968892]:7.266940382364682E-4)[&theta=0.3576649674028792]:0.006470527134597944,(6[&theta=4.818962820766263E-4]:6.877169825037187E-4,7[&theta=4.725727284367709E-4]:6.877169825037187E-4)[&theta=0.3721870553082367]:0.006690437845700831)[&theta=0.5100637869957284]:0.02305127221574809,12[&theta=0.005117056609728187]:0.030429427043952642)[&theta=0.017657981652764488]:0.0025358793080454273,((4[&theta=4.81159545066551E-4]:6.821009941793238E-4,8[&theta=4.0777034652898596E-4]:6.821009941793238E-4)[&theta=0.12364515847591474]:0.01043906781317557,(5[&theta=4.0384903020924604E-4]:5.104238428693524E-4,9[&theta=3.434845000142024E-4]:5.104238428693524E-4)[&theta=0.05963934234680099]:0.010610744964485542)[&theta=0.2019096555893126]:0.021844137544643177)[&theta=0.2681398741630047]:0.007743392858188036)[&theta=0.025283406246031922]:0.047766498636257995,11[&theta=2.252241918201292E-5]:0.0884751978464441)[&theta=0.015606944941444462]:0.0;
tree STATE_8637500 = (((1[&theta=0.005621277329698284]:0.037662265617952814,2[&theta=0.0031238818281625115]:0.037662265617952814)[&theta=0.028478906207323698]:0.003680360914912424,((((3[&theta=6.336973878632799E-4]:9.217615275281152E-4,(10[&theta=1.1715577998711763E-4]:1.8375120518029266E-4,13[&theta=1.230981121286804E-4]:1.8375120518029266E-4)[&theta=0.02347825838402305]:7.380103223478225E-4)[&theta=0.3911813005628957]:0.006571288004444948,(6[&theta=4.818962820766263E-4]:6.98426304932043E-4,7[&theta=4.895716924995993E-4]:6.98426304932043E-4)[&theta=0.5972808178838505]:0.006794623227041019)[&theta=0.49064671400658627]:0.0234102331151035,12[&theta=0.005261135090918522]:0.03090328264707656)[&theta=0.018091120417407874]:0.002575368734422979,((4[&theta=4.8331547860100616E-4]:6.927228628566869E-4,8[&theta=3.99500450267854E-4]:6.927228628566869E-4)[&theta=0.12013045983445035]:0.010601627915523828,(5[&theta=4.0384903020924604E-4]:5.183723066232815E-4,9[&theta=3.322503895483327E-4]:5.183723066232815E-4)[&theta=0.058888459058978576]:0.010775978471757233)[&theta=0.2040875358033952]:0.022184300603119024)[&theta=0.2557203189544571]:0.0078639751513657)[&theta=0.024971750721525937]:0.04851033199821083,11[&theta=1.9708660867544244E-5]:0.08985295853107607)[&theta=0.018866912154599017]:0.0;
tree STATE_8638000 = (((1[&theta=0.005621277329698284]:0.03729778665217958,2[&theta=0.0032906512635465673]:0.03729778665217958)[&theta=0.032409905996381355]:0.003644743988582319,((((3[&theta=6.390828380012917E-4]:9.128411218453817E-4,(10[&theta=1.1715577998711763E-4]:1.819729412302935E-4,13[&theta=1.2512843825921436E-4]:1.819729412302935E-4)[&theta=0.026963809477448773]:7.308681806150882E-4)[&theta=0.3050987876385843]:0.0065076939477316815,(6[&theta=4.818962820766263E-4]:6.916672400400704E-4,7[&theta=4.895716924995993E-4]:6.916672400400704E-4)[&theta=0.47482622249004275]:0.006728867829536993)[&theta=0.4822902412367664]:0.023183679098389323,12[&theta=0.00515856211736646]:0.03060421416796639)[&theta=0.018091120417407874]:0.0025504454400484683,((4[&theta=4.8331547860100616E-4]:6.860189933873705E-4,8[&theta=4.0876526162880007E-4]:6.860189933873705E-4)[&theta=0.12061920242982288]:0.010499029988533455,(5[&theta=4.0384903020924604E-4]:5.133557257271635E-4,9[&theta=3.322503895483327E-4]:5.133557257271635E-4)[&theta=0.056524881048170064]:0.010671693256193661)[&theta=0.2040875358033952]:0.02196961062609403)[&theta=0.3390755538927243]:0.007787871032747043)[&theta=0.026889651634831334]:0.04804087018156441,11[&theta=2.272772920260206E-5]:0.08898340082232631)[&theta=0.01809751545465716]:0.0;
tree STATE_8638500 = (((1[&theta=0.0049239527488069475]:0.037128167771121316,2[&theta=0.0032395172942675365]:0.037128167771121316)[&theta=0.022519366568619924]:0.0036281688120751374,((((3[&theta=6.390828380012917E-4]:9.086898007196727E-4,(10[&theta=1.1715577998711763E-4]:1.8114538417007958E-4,13[&theta=1.237760008037933E-4]:1.8114538417007958E-4)[&theta=0.021743315227193225]:7.275444165495931E-4)[&theta=0.3825361065328214]:0.006478098953905972,(6[&theta=4.7591615944680835E-4]:6.885217498152933E-4,7[&theta=4.6734288264179346E-4]:6.885217498152933E-4)[&theta=0.7247717819768691]:0.006698267004810352)[&theta=0.4678326066468343]:0.023078246844616356,12[&theta=0.00515856211736646]:0.030465035599242)[&theta=0.018091120417407874]:0.0025388467973253663,((4[&theta=4.8331547860100616E-4]:6.828991896540226E-4,8[&theta=3.9862806882044353E-4]:6.828991896540226E-4)[&theta=0.12079667044583953]:0.010451283623971415,(5[&theta=3.95866689581893E-4]:5.110211415172556E-4,9[&theta=3.274932642274511E-4]:5.110211415172556E-4)[&theta=0.059155950389978604]:0.010623161672108182)[&theta=0.2040875358033952]:0.02186969958294193)[&theta=0.49740757848036465]:0.007752454186629086)[&theta=0.02614205110916319]:0.047822395055379247,11[&theta=1.3954433738591697E-5]:0.0885787316385757)[&theta=0.017796992590268623]:0.0;
tree STATE_8639000 = (((1[&theta=0.005414375646143124]:0.037128167771121316,2[&theta=0.0032395172942675365]:0.037128167771121316)[&theta=0.02005283383073508]:0.0036281688120751374,((((3[&theta=6.390828380012917E-4]:9.086898007196727E-4,(10[&theta=1.1965141157787767E-4]:1.8114538417007958E-4,13[&theta=1.2116314523352028E-4]:1.8114538417007958E-4)[&theta=0.024621964658539407]:7.275444165495931E-4)[&theta=0.38108244182408396]:0.006478098953905972,(6[&theta=4.7591615944680835E-4]:6.885217498152933E-4,7[&theta=4.748139886448448E-4]:6.885217498152933E-4)[&theta=0.7977325914230803]:0.006698267004810352)[&theta=0.4507362094654885]:0.023078246844616356,12[&theta=0.00515856211736646]:0.030465035599242)[&theta=0.01802787756483059]:0.0025388467973253663,((4[&theta=4.766141267722031E-4]:6.828991896540226E-4,8[&theta=4.0068928787682066E-4]:6.828991896540226E-4)[&theta=0.09956397456757124]:0.010676751461162525,(5[&theta=3.8733882636145624E-4]:5.110211415172556E-4,9[&theta=3.359758191787049E-4]:5.110211415172556E-4)[&theta=0.05814555931972914]:0.010848629509299292)[&theta=0.20000113050503662]:0.021644231745750822)[&theta=0.2700886845032585]:0.007752454186629086)[&theta=0.026009807264469074]:0.047822395055379247,11[&theta=2.137841549225373E-5]:0.0885787316385757)[&theta=0.01722984189704578]:0.0;
tree STATE_8639500 = (((1[&theta=0.005414375646143124]:0.03719520487460657,2[&theta=0.003293398753019987]:0.03719520487460657)[&theta=0.02858784783354292]:0.0036347196855148547,((((3[&theta=6.390828380012917E-4]:9.103304939147251E-4,(10[&theta=1.1965141157787767E-4]:1.8147245287811133E-4,13[&theta=1.1996367353110374E-4]:1.8147245287811133E-4)[&theta=0.030725970522965846]:7.288580410366138E-4)[&theta=0.2989551245405049]:0.006489795544824162,(6[&theta=4.7591615944680835E-4]:6.897649165688684E-4,7[&theta=4.748139886448448E-4]:6.897649165688684E-4)[&theta=0.49405940513975244]:0.006710361122170019)[&theta=0.47291044281070566]:0.023119915984648205,12[&theta=0.004892009667491223]:0.03052004202338709)[&theta=0.017096169450112778]:0.0025434308354210476,((4[&theta=4.766141267722031E-4]:6.84132204542585E-4,8[&theta=4.0068928787682066E-4]:6.84132204542585E-4)[&theta=0.11871326330997779]:0.010696028967583001,(5[&theta=3.8733882636145624E-4]:5.11943820421268E-4,9[&theta=3.359758191787049E-4]:5.11943820421268E-4)[&theta=0.05977319119538645]:0.010868217351704318)[&theta=0.1934064730132407]:0.021683311686682555)[&theta=0.27036479130978636]:0.007766451701313286)[&theta=0.02552332915157256]:0.047908741218917486,11[&theta=3.192144155423115E-5]:0.08873866577903891)[&theta=0.01704219798623243]:0.0;
tree STATE_8640000 = (((1[&theta=0.005414375646143124]:0.03719520487460657,2[&theta=0.003293398753019987]:0.03719520487460657)[&theta=0.02969682014642377]:0.0036347196855148547,((((3[&theta=6.390828380012917E-4]:9.103304939147251E-4,(10[&theta=1.1989693831692197E-4]:1.8147245287811133E-4,13[&theta=1.2097693763598847E-4]:1.8147245287811133E-4)[&theta=0.026265062086995025]:7.288580410366138E-4)[&theta=0.36930333477997346]:0.006489795544824162,(6[&theta=4.7591615944680835E-4]:6.897649165688684E-4,7[&theta=4.6277585363432866E-4]:6.897649165688684E-4)[&theta=0.7972078906997289]:0.006710361122170019)[&theta=0.43431914532779053]:0.023119915984648205,12[&theta=0.005217319477015563]:0.03052004202338709)[&theta=0.017960798556160746]:0.0025434308354210476,((4[&theta=4.766141267722031E-4]:6.84132204542585E-4,8[&theta=4.0068928787682066E-4]:6.84132204542585E-4)[&theta=0.12140836815711313]:0.010696028967583001,(5[&theta=3.972281996604896E-4]:5.11943820421268E-4,9[&theta=3.4466937276361916E-4]:5.11943820421268E-4)[&theta=0.05458000398690541]:0.010868217351704318)[&theta=0.20495945297330914]:0.021683311686682555)[&theta=0.3339500905161628]:0.007766451701313286)[&theta=0.026403675184327072]:0.047908741218917486,11[&theta=4.979005144065525E-5]:0.08873866577903891)[&theta=0.021785228527965838]:0.0;
tree STATE_8640500 = (((1[&theta=0.005414375646143124]:0.036609741711101214,2[&theta=0.0032017211154621297]:0.036609741711101214)[&theta=0.03299417489842185]:0.003577508158042142,((((3[&theta=6.390828380012917E-4]:8.960016315627242E-4,(10[&theta=1.176135185465348E-4]:1.7861602456405114E-4,13[&theta=1.2097693763598847E-4]:1.7861602456405114E-4)[&theta=0.021425107169218763]:7.173856069986731E-4)[&theta=0.32456514196918346]:0.006387644306701269,(6[&theta=4.726189424909147E-4]:6.789078194916825E-4,7[&theta=4.6467952777101316E-4]:6.789078194916825E-4)[&theta=0.662409483410388]:0.006604738118772311)[&theta=0.48395131438509176]:0.022756001894163085,12[&theta=0.005028412519902764]:0.030039647832427078)[&theta=0.017744777942206098]:0.00250339650658531,((4[&theta=4.6571807022077283E-4]:6.733637679637924E-4,8[&theta=3.94501852371173E-4]:6.733637679637924E-4)[&theta=0.1116194102082998]:0.010527670412295641,(5[&theta=3.8894967769588745E-4]:5.038856782588227E-4,9[&theta=3.4466937276361916E-4]:5.038856782588227E-4)[&theta=0.061656054514640596]:0.010697148502000611)[&theta=0.18976073766078205]:0.021342010158752953)[&theta=0.34555725160517003]:0.007644205530130968)[&theta=0.026403675184327072]:0.04715464392900751,11[&theta=3.409980382358585E-5]:0.08734189379815087)[&theta=0.017018122676366963]:0.0;
tree STATE_8641000 = (((1[&theta=0.005543074143286192]:0.036609741711101214,2[&theta=0.0032017211154621297]:0.036609741711101214)[&theta=0.03201779145937696]:0.003577508158042142,((((3[&theta=6.390828380012917E-4]:8.960016315627242E-4,(10[&theta=1.1782061016109122E-4]:1.7861602456405114E-4,13[&theta=1.2097693763598847E-4]:1.7861602456405114E-4)[&theta=0.02726735158814052]:7.173856069986731E-4)[&theta=0.3492305757595838]:0.006387644306701269,(6[&theta=4.726189424909147E-4]:6.789078194916825E-4,7[&theta=4.6074089852259217E-4]:6.789078194916825E-4)[&theta=0.5781806755691736]:0.006604738118772311)[&theta=0.4804597625393581]:0.022756001894163085,12[&theta=0.005028412519902764]:0.030039647832427078)[&theta=0.017744777942206098]:0.00250339650658531,((4[&theta=4.6571807022077283E-4]:6.733637679637924E-4,8[&theta=3.94501852371173E-4]:6.733637679637924E-4)[&theta=0.12507035095216695]:0.010527670412295641,(5[&theta=3.8894967769588745E-4]:5.038856782588227E-4,9[&theta=3.4466937276361916E-4]:5.038856782588227E-4)[&theta=0.06047436133468335]:0.010697148502000611)[&theta=0.2055849754058194]:0.021342010158752953)[&theta=0.35032849899278007]:0.007644205530130968)[&theta=0.026403675184327072]:0.04715464392900751,11[&theta=4.325459640204086E-5]:0.08734189379815087)[&theta=0.021541741696655153]:0.0;
tree STATE_8641500 = (((1[&theta=0.00551039871867026]:0.036742425514133016,2[&theta=0.003272272722665034]:0.036742425514133016)[&theta=0.02431131626475181]:0.003590474034489234,((((3[&theta=6.390828380012917E-4]:8.992489886442518E-4,(10[&theta=1.1782061016109122E-4]:1.792633783096361E-4,13[&theta=1.2066628038554983E-4]:1.792633783096361E-4)[&theta=0.019541170421165807]:7.199856103346158E-4)[&theta=0.32613317860950025]:0.00641079489174816,(6[&theta=4.7752105692557033E-4]:6.813683687113145E-4,7[&theta=4.6074089852259217E-4]:6.813683687113145E-4)[&theta=0.6072623200296248]:0.0066286755116810965)[&theta=0.4874252882603768]:0.02283847592244067,12[&theta=0.005028412519902764]:0.03014851980283308)[&theta=0.017744777942206098]:0.002512469506105803,((4[&theta=4.6571807022077283E-4]:6.758042240113195E-4,8[&theta=3.962969794950632E-4]:6.758042240113195E-4)[&theta=0.11022287205735903]:0.010565825594006338,(5[&theta=3.8963886282275464E-4]:5.057118989574617E-4,9[&theta=3.1920450848343056E-4]:5.057118989574617E-4)[&theta=0.06047436133468335]:0.010735917919060197)[&theta=0.2055849754058194]:0.021419359490921226)[&theta=0.477872165153032]:0.0076719102396833674)[&theta=0.025539783205015466]:0.047325545366567065,11[&theta=3.765375979836041E-5]:0.08765844491518932)[&theta=0.018510126002096543]:0.0;
tree STATE_8642000 = (((1[&theta=0.005527922624909859]:0.03682772205288355,2[&theta=0.003277440099001149]:0.03682772205288355)[&theta=0.03172426303518185]:0.0035988092220368764,((((3[&theta=6.390828380012917E-4]:9.013365706460652E-4,(10[&theta=1.1782061016109122E-4]:1.7967953335331054E-4,13[&theta=1.1934780135082749E-4]:1.7967953335331054E-4)[&theta=0.02098711995558502]:7.216570372927547E-4)[&theta=0.26021115043098725]:0.006425677377246984,(6[&theta=4.68149496968352E-4]:6.829501467962376E-4,7[&theta=4.571952273598682E-4]:6.829501467962376E-4)[&theta=0.5867449344314883]:0.006644063801096812)[&theta=0.4709736834237938]:0.022891494821418154,12[&theta=0.005023809309815565]:0.030218508769311203)[&theta=0.019755109782357123]:0.002518302135541349,((4[&theta=4.6571807022077283E-4]:6.773730850860731E-4,8[&theta=4.05267074324252E-4]:6.773730850860731E-4)[&theta=0.12198782219714506]:0.01059035386995981,(5[&theta=3.8733246808442506E-4]:5.068858953385509E-4,9[&theta=3.312395641215598E-4]:5.068858953385509E-4)[&theta=0.060515837471368794]:0.010760841059707333)[&theta=0.18523928393855152]:0.02146908394980667)[&theta=0.3421620054286201]:0.007689720370067876)[&theta=0.02657606496171555]:0.04743541032942034,11[&theta=7.028997905201773E-5]:0.08786194160434077)[&theta=0.017665202188665196]:0.0;
tree STATE_8642500 = (((1[&theta=0.005527922624909859]:0.03715014885535096,2[&theta=0.0033358807225346487]:0.03715014885535096)[&theta=0.02300576594816909]:0.0029419278362654913,((((3[&theta=6.390828380012917E-4]:8.938796818741343E-4,(10[&theta=1.1782061016109122E-4]:1.781930183949219E-4,13[&theta=1.2056812985753757E-4]:1.781930183949219E-4)[&theta=0.02333453095728408]:7.156866634792124E-4)[&theta=0.2935869642987529]:0.006372516812096388,(6[&theta=4.65483244677442E-4]:6.773000007272912E-4,7[&theta=4.571952273598682E-4]:6.773000007272912E-4)[&theta=0.6498163237410192]:0.006589096493243232)[&theta=0.4779763883272155]:0.022702110149514523,12[&theta=0.004775779558565571]:0.029968506643485045)[&theta=0.016703105104659176]:0.0024974678550623193,((4[&theta=4.5732453217175306E-4]:6.717690788612218E-4,8[&theta=4.05267074324252E-4]:6.717690788612218E-4)[&theta=0.1204905910384358]:0.01050273832939978,(5[&theta=3.9830318443279247E-4]:5.026923544741312E-4,9[&theta=3.349546889953478E-4]:5.026923544741312E-4)[&theta=0.057346030811796574]:0.01067181505378687)[&theta=0.18128143505075753]:0.021291467090286363)[&theta=0.3524102174337921]:0.007626102193069084)[&theta=0.02657606496171555]:0.0470429702685185,11[&theta=4.3910528692214456E-5]:0.08713504696013495)[&theta=0.013842663042558202]:0.0;
tree STATE_8643000 = (((1[&theta=0.005527922624909859]:0.03715014885535096,2[&theta=0.003388765794752637]:0.03715014885535096)[&theta=0.027078065057634045]:0.0029419278362654913,((((3[&theta=6.372538900451695E-4]:8.938796818741343E-4,(10[&theta=1.1634653611813781E-4]:1.781930183949219E-4,13[&theta=1.207476918130044E-4]:1.781930183949219E-4)[&theta=0.030604332676642802]:7.156866634792124E-4)[&theta=0.3385978481814384]:0.006372516812096388,(6[&theta=4.598873917573961E-4]:6.773000007272912E-4,7[&theta=4.571952273598682E-4]:6.773000007272912E-4)[&theta=0.5647879928497549]:0.006589096493243232)[&theta=0.434592223778105]:0.022702110149514523,12[&theta=0.00496343246159927]:0.029968506643485045)[&theta=0.018036853496393397]:0.002541726040168394,((4[&theta=4.597964635758674E-4]:6.717690788612218E-4,8[&theta=3.8770623443839706E-4]:6.717690788612218E-4)[&theta=0.11788119711957293]:0.01050273832939978,(5[&theta=3.850915248979342E-4]:5.026923544741312E-4,9[&theta=3.3591041284894175E-4]:5.026923544741312E-4)[&theta=0.056490030210438635]:0.01067181505378687)[&theta=0.18128143505075753]:0.021335725275392438)[&theta=0.24095503292406573]:0.0075818440079630095)[&theta=0.02657606496171555]:0.0470429702685185,11[&theta=6.98003007506844E-5]:0.08713504696013495)[&theta=0.015390469113737296]:0.0;
tree STATE_8643500 = (((1[&theta=0.005624350494597384]:0.036707806439862815,2[&theta=0.003485155072990894]:0.036707806439862815)[&theta=0.023573688816662684]:0.0029068986505049604,((((3[&theta=6.002065383318845E-4]:8.832363625384427E-4,(10[&theta=1.1634653611813781E-4]:1.7607129526302172E-4,13[&theta=1.2045502313004588E-4]:1.7607129526302172E-4)[&theta=0.028012064708996864]:7.07165067275421E-4)[&theta=0.33662090967727143]:0.006296640010353897,(6[&theta=4.598873917573961E-4]:6.692354699632731E-4,7[&theta=4.571952273598682E-4]:6.692354699632731E-4)[&theta=0.694100330276048]:0.006510640902929066)[&theta=0.41875004221031625]:0.022431798816999693,12[&theta=0.004527492265246635]:0.029611675189892033)[&theta=0.018994711557604328]:0.0025114620097200953,((4[&theta=4.5670094750954623E-4]:6.637704041277579E-4,8[&theta=3.8770623443839706E-4]:6.637704041277579E-4)[&theta=0.10148570170031898]:0.010377683469997852,(5[&theta=3.850915248979342E-4]:4.967068562412355E-4,9[&theta=3.3591041284894175E-4]:4.967068562412355E-4)[&theta=0.05669254777810519]:0.010544747017884375)[&theta=0.19637328614930216]:0.021081683325486517)[&theta=0.29960180830536126]:0.007491567890755647)[&theta=0.02604792869680034]:0.045593856364552036,11[&theta=7.348897332554488E-5]:0.08520856145491981)[&theta=0.019978469755411826]:0.0;
tree STATE_8644000 = (((1[&theta=0.005744971935796858]:0.03782877753863868,2[&theta=0.0033013253885975464]:0.03782877753863868)[&theta=0.01643988874340756]:0.0023882785399357634,((((3[&theta=6.002065383318845E-4]:8.849181874580526E-4,(10[&theta=1.1634653611813781E-4]:1.764065634930913E-4,13[&theta=1.251838190535777E-4]:1.764065634930913E-4)[&theta=0.024611335020365846]:7.085116239649613E-4)[&theta=0.30221013485069104]:0.0063086298315709385,(6[&theta=4.598873917573961E-4]:6.705098025634802E-4,7[&theta=4.571952273598682E-4]:6.705098025634802E-4)[&theta=0.6392142160896368]:0.0065230382164655105)[&theta=0.5070461043261801]:0.02247451259084578,12[&theta=0.005288277034283576]:0.029668060609874772)[&theta=0.016263655149612116]:0.002372117547076738,((4[&theta=4.7231065736418634E-4]:6.650343303585047E-4,8[&theta=3.908181178595632E-4]:6.650343303585047E-4)[&theta=0.11320304381495506]:0.01039744425817182,(5[&theta=3.850915248979342E-4]:4.976526664501436E-4,9[&theta=3.3591041284894175E-4]:4.976526664501436E-4)[&theta=0.05761460161062962]:0.010564825922080181)[&theta=0.19637328614930216]:0.020977699568421188)[&theta=0.3929742633367543]:0.008176877921622937)[&theta=0.02648978646815421]:0.04515375626194878,11[&theta=7.896436851442485E-5]:0.08537081234052322)[&theta=0.02425110602124655]:0.0;
tree STATE_8644500 = (((1[&theta=0.005744971935796858]:0.03782877753863868,2[&theta=0.0034571801850253074]:0.03782877753863868)[&theta=0.019739685004108155]:0.0023882785399357634,((((3[&theta=6.31215229168072E-4]:8.849181874580526E-4,(10[&theta=1.175360755829702E-4]:1.764065634930913E-4,13[&theta=1.2143545979939741E-4]:1.764065634930913E-4)[&theta=0.021143723752011335]:7.085116239649613E-4)[&theta=0.33313038758301006]:0.0063086298315709385,(6[&theta=4.695775224179079E-4]:6.705098025634802E-4,7[&theta=4.571952273598682E-4]:6.705098025634802E-4)[&theta=0.46329314880405037]:0.0065230382164655105)[&theta=0.5070461043261801]:0.02247451259084578,12[&theta=0.005041105537265884]:0.029668060609874772)[&theta=0.01658952148049876]:0.002372117547076738,((4[&theta=4.4705122939774387E-4]:6.650343303585047E-4,8[&theta=3.809181113776576E-4]:6.650343303585047E-4)[&theta=0.12255809273125991]:0.01039744425817182,(5[&theta=3.850915248979342E-4]:4.976526664501436E-4,9[&theta=3.45783065173645E-4]:4.976526664501436E-4)[&theta=0.05701442298139329]:0.010564825922080181)[&theta=0.19911721808008653]:0.020977699568421188)[&theta=0.29135468142257637]:0.008176877921622937)[&theta=0.026130604384573347]:0.04515375626194878,11[&theta=2.7137548256832076E-5]:0.08537081234052322)[&theta=0.018522991144310528]:0.0;
tree STATE_8645000 = (((1[&theta=0.005744971935796858]:0.03782877753863868,2[&theta=0.0033375211868529463]:0.03782877753863868)[&theta=0.018073078414817145]:0.0023882785399357634,((((3[&theta=6.31215229168072E-4]:8.849181874580526E-4,(10[&theta=1.175360755829702E-4]:1.764065634930913E-4,13[&theta=1.176768427145671E-4]:1.764065634930913E-4)[&theta=0.029958431844527834]:7.085116239649613E-4)[&theta=0.3080811728652886]:0.0063086298315709385,(6[&theta=4.6685664641730817E-4]:6.705098025634802E-4,7[&theta=4.6403375631912303E-4]:6.705098025634802E-4)[&theta=0.4951714873200129]:0.0065230382164655105)[&theta=0.47653582248691645]:0.02247451259084578,12[&theta=0.005041105537265884]:0.029668060609874772)[&theta=0.01683366806065897]:0.002372117547076738,((4[&theta=4.5932707649858187E-4]:6.650343303585047E-4,8[&theta=4.055155833417806E-4]:6.650343303585047E-4)[&theta=0.11766645858870983]:0.01039744425817182,(5[&theta=3.904041332561344E-4]:4.976526664501436E-4,9[&theta=3.45783065173645E-4]:4.976526664501436E-4)[&theta=0.05801485717800465]:0.010564825922080181)[&theta=0.18665098700183425]:0.020977699568421188)[&theta=0.2766043200209596]:0.008176877921622937)[&theta=0.02582504610712083]:0.04515375626194878,11[&theta=5.176938760676393E-5]:0.08537081234052322)[&theta=0.023712668378531438]:0.0;
tree STATE_8645500 = (((1[&theta=0.005321126363965424]:0.038116697767562525,2[&theta=0.0032405301550745007]:0.038116697767562525)[&theta=0.02057656678572006]:0.002406456069020596,((((3[&theta=6.345255437798882E-4]:8.916534261754961E-4,(10[&theta=1.175360755829702E-4]:1.777492190439539E-4,13[&theta=1.2265059282273326E-4]:1.777492190439539E-4)[&theta=0.02811917417437389]:7.139042071315422E-4)[&theta=0.2969695366872146]:0.006356645714279452,(6[&theta=4.6685664641730817E-4]:6.756131484395814E-4,7[&theta=4.6403375631912303E-4]:6.756131484395814E-4)[&theta=0.6255606990263122]:0.0065726859920153665)[&theta=0.4784187931300712]:0.022645569316205164,12[&theta=0.005167350214248889]:0.029893868456660113)[&theta=0.01683366806065897]:0.002390172072536643,((4[&theta=4.5932707649858187E-4]:6.70096001633593E-4,8[&theta=3.895029642965523E-4]:6.70096001633593E-4)[&theta=0.10917366071290173]:0.010476580691485797,(5[&theta=3.911422751947147E-4]:5.014403719741335E-4,9[&theta=3.331872195462196E-4]:5.014403719741335E-4)[&theta=0.056788403052735775]:0.010645236321145255)[&theta=0.19589627852599073]:0.021137363836077366)[&theta=0.24369519114303506]:0.008239113307386366)[&theta=0.02582504610712083]:0.04549742795016109,11[&theta=9.242626237888901E-5]:0.08602058178674421)[&theta=0.020333421939231145]:0.0;
tree STATE_8646000 = (((1[&theta=0.005895568468006993]:0.038116697767562525,2[&theta=0.003399878412011769]:0.038116697767562525)[&theta=0.022212446145613504]:0.002406456069020596,((((3[&theta=6.449576969562456E-4]:8.916534261754961E-4,(10[&theta=1.175360755829702E-4]:1.777492190439539E-4,13[&theta=1.2265059282273326E-4]:1.777492190439539E-4)[&theta=0.03334938657054553]:7.139042071315422E-4)[&theta=0.27750305238168427]:0.006356645714279452,(6[&theta=4.738062430270486E-4]:6.756131484395814E-4,7[&theta=4.6403375631912303E-4]:6.756131484395814E-4)[&theta=0.7690378735024421]:0.0065726859920153665)[&theta=0.46154697395279065]:0.022645569316205164,12[&theta=0.005167350214248889]:0.029893868456660113)[&theta=0.01642811676484772]:0.0022141544092675776,((4[&theta=4.5932707649858187E-4]:6.70096001633593E-4,8[&theta=3.895029642965523E-4]:6.70096001633593E-4)[&theta=0.11656455172104202]:0.010476580691485797,(5[&theta=3.860482170842698E-4]:5.014403719741335E-4,9[&theta=3.331872195462196E-4]:5.014403719741335E-4)[&theta=0.0587895453303713]:0.010645236321145255)[&theta=0.1932411317428911]:0.0209613461728083)[&theta=0.3213189306632585]:0.00841513097065543)[&theta=0.02529434872577046]:0.04549742795016109,11[&theta=8.986851819711114E-5]:0.08602058178674421)[&theta=0.02187385018780764]:0.0;
tree STATE_8646500 = (((1[&theta=0.005110807232198138]:0.038021703759036254,2[&theta=0.003181988686654982]:0.038021703759036254)[&theta=0.016007007054683855]:0.0024004587260783306,((((3[&theta=6.347153861543337E-4]:8.89431257463896E-4,(10[&theta=1.175360755829702E-4]:1.773062344251822E-4,13[&theta=1.2265059282273326E-4]:1.773062344251822E-4)[&theta=0.03243610306551575]:7.121250230387138E-4)[&theta=0.34975752421084144]:0.006340803752815134,(6[&theta=4.738062430270486E-4]:6.739293928956279E-4,7[&theta=4.6403375631912303E-4]:6.739293928956279E-4)[&theta=0.7596604603208357]:0.006556305617383402)[&theta=0.45723057571537096]:0.022589132281238915,12[&theta=0.004456075416751882]:0.029819367291517945)[&theta=0.01642811676484772]:0.0022086363183743164,((4[&theta=4.7090258114497555E-4]:6.684259958612993E-4,8[&theta=3.895029642965523E-4]:6.684259958612993E-4)[&theta=0.12160679513078612]:0.010450471074078694,(5[&theta=3.902317611191027E-4]:5.001906878786958E-4,9[&theta=3.388818244220864E-4]:5.001906878786958E-4)[&theta=0.0573744978935064]:0.010618706382061298)[&theta=0.19980492212559875]:0.020909106539952267)[&theta=0.4573097567477284]:0.008394158875222324)[&theta=0.02529434872577046]:0.045384039768294526,11[&theta=8.451582377535384E-5]:0.08580620225340911)[&theta=0.022810286996904114]:0.0;
tree STATE_8647000 = (((1[&theta=0.005354113937626087]:0.03790190207197331,2[&theta=0.003181988686654982]:0.03790190207197331)[&theta=0.020564730755933347]:0.002392895177455376,((((3[&theta=6.347153861543337E-4]:8.866287695520973E-4,(10[&theta=1.1381993113100906E-4]:1.7674756440488182E-4,13[&theta=1.1940042107941837E-4]:1.7674756440488182E-4)[&theta=0.030250597563337287]:7.098812051472155E-4)[&theta=0.29120372737374184]:0.006320824664246759,(6[&theta=4.738062430270486E-4]:6.718059247117222E-4,7[&theta=4.678210234068863E-4]:6.718059247117222E-4)[&theta=0.5381578070364914]:0.006535647509087134)[&theta=0.530892720070085]:0.022517956718625224,12[&theta=0.005347571731211469]:0.02972541015242408)[&theta=0.01604560591240737]:0.0022016771784386935,((4[&theta=4.5416940657056734E-4]:6.663198682009395E-4,8[&theta=3.895029642965523E-4]:6.663198682009395E-4)[&theta=0.10781139607999869]:0.010417542931951986,(5[&theta=3.8808971816616113E-4]:4.986146488710592E-4,9[&theta=3.3300694108024287E-4]:4.986146488710592E-4)[&theta=0.05758002185542669]:0.010585248151281867)[&theta=0.19355326063391723]:0.020843224530709848)[&theta=0.3138506144327856]:0.008367709918565912)[&theta=0.025333632116599017]:0.045241040270838244,11[&theta=4.8634830277729736E-5]:0.08553583752026693)[&theta=0.019951224611750702]:0.0;
tree STATE_8647500 = (((1[&theta=0.005506608902067497]:0.03792735442353108,2[&theta=0.0032111979884222393]:0.03792735442353108)[&theta=0.019161557142788072]:0.0028174364376662014,((((3[&theta=6.212628863240604E-4]:8.872241694109493E-4,(10[&theta=1.1635337958955308E-4]:1.7686625610372243E-4,13[&theta=1.1940042107941837E-4]:1.7686625610372243E-4)[&theta=0.028179869431416624]:7.103579133072268E-4)[&theta=0.25533074695635033]:0.006325069302185613,(6[&theta=4.6313199223295285E-4]:6.722570640910042E-4,7[&theta=4.604115078154438E-4]:6.722570640910042E-4)[&theta=0.4298228430750129]:0.006540036407505559)[&theta=0.530892720070085]:0.02253307825394229,12[&theta=0.005347571731211469]:0.02974537172553885)[&theta=0.015356734071318507]:0.002203155675783122,((4[&theta=4.5416940657056734E-4]:6.667673235160626E-4,8[&theta=3.8632374993588183E-4]:6.667673235160626E-4)[&theta=0.12370110029035364]:0.010424538648540793,(5[&theta=3.802610712346891E-4]:4.989494847141476E-4,9[&theta=3.3300694108024287E-4]:4.989494847141476E-4)[&theta=0.05758002185542669]:0.010592356487342709)[&theta=0.18490673735276028]:0.02085722142926512)[&theta=0.33575254136196764]:0.00879626345987531)[&theta=0.02661022487037019]:0.0448484867369639,11[&theta=5.876649640922429E-5]:0.08559327759816118)[&theta=0.02467419011851721]:0.0;
tree STATE_8648000 = (((1[&theta=0.0050943352632759845]:0.037778643591397335,2[&theta=0.0033528933611780645]:0.037778643591397335)[&theta=0.019581466240800028]:0.0028063894420742933,((((3[&theta=6.212628863240604E-4]:8.83745417820503E-4,(10[&theta=1.1635337958955308E-4]:1.761727743536416E-4,13[&theta=1.1968555216295477E-4]:1.761727743536416E-4)[&theta=0.023154429581669307]:7.075726434668615E-4)[&theta=0.29868631310667637]:0.006300269093114134,(6[&theta=4.6313199223295285E-4]:6.696211853452212E-4,7[&theta=4.604115078154438E-4]:6.696211853452212E-4)[&theta=0.5246882243723396]:0.006514393325589416)[&theta=0.5012919881994563]:0.022444727435157002,12[&theta=0.005729129796768748]:0.02962874194609164)[&theta=0.015655127251737542]:0.002194517237409401,((4[&theta=4.5416940657056734E-4]:6.641529697066087E-4,8[&theta=3.9559985108795673E-4]:6.641529697066087E-4)[&theta=0.10836175523564337]:0.010383664671418016,(5[&theta=3.802610712346891E-4]:4.9699313436511E-4,9[&theta=3.2452775728994106E-4]:4.9699313436511E-4)[&theta=0.05691883969912]:0.010550824506759513)[&theta=0.19393216961280496]:0.020775441542376417)[&theta=0.34940288850698503]:0.008761773849970587)[&theta=0.02661022487037019]:0.04467263856922416,11[&theta=6.272699021841503E-5]:0.08525767160269579)[&theta=0.024297595623668844]:0.0;
tree STATE_8648500 = (((1[&theta=0.005535474538788001]:0.0378779120573578,2[&theta=0.003367077911355251]:0.0378779120573578)[&theta=0.021708076316092593]:0.0028137636076958905,((((3[&theta=6.212628863240604E-4]:8.860675777390928E-4,(10[&theta=1.1451065192508996E-4]:1.766356920074154E-4,13[&theta=1.1843244633417063E-4]:1.766356920074154E-4)[&theta=0.023581904292290668]:7.094318857316774E-4)[&theta=0.31198642386652065]:0.006316823897325104,(6[&theta=4.716078759807755E-4]:6.713807050506609E-4,7[&theta=4.604115078154438E-4]:6.713807050506609E-4)[&theta=0.6375461935632634]:0.0065315107700135355)[&theta=0.5012919881994563]:0.022503703974534297,12[&theta=0.004632702540818809]:0.029706595449598493)[&theta=0.016425553648120976]:0.0022002836265375414,((4[&theta=4.712544527513316E-4]:6.658981209401717E-4,8[&theta=3.795400921947021E-4]:6.658981209401717E-4)[&theta=0.12528401207034728]:0.010410949146586792,(5[&theta=3.8572340154119415E-4]:4.982990506540829E-4,9[&theta=3.2269746925983617E-4]:4.982990506540829E-4)[&theta=0.05691883969912]:0.010578548216872881)[&theta=0.19393216961280496]:0.02083003180860907)[&theta=0.36561907846702413]:0.008784796588917655)[&theta=0.02479553038240326]:0.044790021933993326,11[&theta=5.4108060823492555E-5]:0.08548169759904702)[&theta=0.021518122409832918]:0.0;
tree STATE_8649000 = (((1[&theta=0.005535474538788001]:0.037798540082361366,2[&theta=0.0035983611498087375]:0.037798540082361366)[&theta=0.02040230346655713]:0.0028078674544343915,((((3[&theta=6.084113204470642E-4]:8.842108509607277E-4,(10[&theta=1.1154865150657925E-4]:1.7626555746282224E-4,13[&theta=1.1844258092352015E-4]:1.7626555746282224E-4)[&theta=0.032894949601551086]:7.079452934979055E-4)[&theta=0.3004554702240662]:0.006303587191255453,(6[&theta=4.716078759807755E-4]:6.699738478708441E-4,7[&theta=4.5275972076191777E-4]:6.699738478708441E-4)[&theta=0.6704307365003275]:0.006517824194345337)[&theta=0.49757633935910234]:0.02245654816968188,12[&theta=0.005152403252431869]:0.02964434621189806)[&theta=0.016354327059253885]:0.002195673001307564,((4[&theta=4.5868008830399627E-4]:6.64502752343154E-4,8[&theta=3.9825940520426807E-4]:6.64502752343154E-4)[&theta=0.12124641812599093]:0.010389133329651036,(5[&theta=3.8447785591770486E-4]:4.972548806446756E-4,9[&theta=3.236493948821368E-4]:4.972548806446756E-4)[&theta=0.05576876830855961]:0.010556381201349514)[&theta=0.19393216961280496]:0.020786383131211436)[&theta=0.4098515769529639]:0.008766388323590134)[&theta=0.026316657074029557]:0.04469616584985513,11[&theta=7.735907146342973E-5]:0.08530257338665088)[&theta=0.02237009709441646]:0.0;
tree STATE_8649500 = (((1[&theta=0.005331668035358747]:0.03738816587845012,2[&theta=0.003006275987592442]:0.03738816587845012)[&theta=0.02210019837291698]:0.0027773827751639488,((((3[&theta=6.084113204470642E-4]:8.746110800896293E-4,(10[&theta=1.1154865150657925E-4]:1.743518635036597E-4,13[&theta=1.1542064043364506E-4]:1.743518635036597E-4)[&theta=0.03558222468292064]:7.002592165859696E-4)[&theta=0.29048486221425396]:0.00682512610313966,(6[&theta=4.716078759807755E-4]:6.627000223775243E-4,7[&theta=4.420993517317668E-4]:6.627000223775243E-4)[&theta=0.659887970698119]:0.007037037160851765)[&theta=0.45742381956567285]:0.021622763926961948,12[&theta=0.0052444349965792255]:0.029322501110191235)[&theta=0.015118944063067163]:0.0021317820091477473,((4[&theta=4.6877865415867985E-4]:6.572883258760084E-4,8[&theta=4.090053265985781E-4]:6.572883258760084E-4)[&theta=0.11700632534051728]:0.010276339758518565,(5[&theta=3.8380741780057935E-4]:4.918562442068422E-4,9[&theta=3.333975280303744E-4]:4.918562442068422E-4)[&theta=0.058037072479559734]:0.010441771840187731)[&theta=0.19431093892562235]:0.020520655034944407)[&theta=0.3496509371219844]:0.008711265534275085)[&theta=0.02612081877671125]:0.04421090495251483,11[&theta=2.3883588292980348E-5]:0.0843764536061289)[&theta=0.023138749350170008]:0.0;
tree STATE_8650000 = (((1[&theta=0.005331668035358747]:0.03738816587845012,2[&theta=0.003388555176065606]:0.03738816587845012)[&theta=0.02169496913653461]:0.0027773827751639488,((((3[&theta=6.084113204470642E-4]:8.746110800896293E-4,(10[&theta=1.1154865150657925E-4]:1.743518635036597E-4,13[&theta=1.1542064043364506E-4]:1.743518635036597E-4)[&theta=0.02368042027777967]:7.002592165859696E-4)[&theta=0.33898566618285125]:0.00682512610313966,(6[&theta=4.609135212153004E-4]:6.627000223775243E-4,7[&theta=4.516910867844764E-4]:6.627000223775243E-4)[&theta=0.574217263986198]:0.007037037160851765)[&theta=0.44955592835767155]:0.021622763926961948,12[&theta=0.00499312067748004]:0.029322501110191235)[&theta=0.015118944063067163]:0.0021317820091477473,((4[&theta=4.7184562383949914E-4]:6.572883258760084E-4,8[&theta=3.823455636758754E-4]:6.572883258760084E-4)[&theta=0.11453041242905013]:0.010276339758518565,(5[&theta=3.8380741780057935E-4]:4.918562442068422E-4,9[&theta=3.2075305180007823E-4]:4.918562442068422E-4)[&theta=0.05594258885089062]:0.010441771840187731)[&theta=0.19431093892562235]:0.020520655034944407)[&theta=0.34410961078858293]:0.008711265534275085)[&theta=0.025656929490754595]:0.04421090495251483,11[&theta=3.962345075361417E-5]:0.0843764536061289)[&theta=0.023451971589722308]:0.0;
tree STATE_8650500 = (((1[&theta=0.005634593373981547]:0.036891504149311784,2[&theta=0.0031534503539895624]:0.036891504149311784)[&theta=0.021129924843329883]:0.0027404882204517256,((((3[&theta=6.232140143648181E-4]:8.629928088758696E-4,(10[&theta=1.141542028914926E-4]:1.7203578578303178E-4,13[&theta=1.1542064043364506E-4]:1.7203578578303178E-4)[&theta=0.03220457735446427]:6.909570230928378E-4)[&theta=0.3328507061401743]:0.006734461614729267,(6[&theta=4.7604727320556874E-4]:6.538967625416695E-4,7[&theta=4.516910867844764E-4]:6.538967625416695E-4)[&theta=0.44141280852486864]:0.006943557661063467)[&theta=0.44267737252173733]:0.02133552867301479,12[&theta=0.004877945909380623]:0.028932983096619926)[&theta=0.015118944063067163]:0.0021034635689693403,((4[&theta=4.7083933067405083E-4]:6.485569546305367E-4,8[&theta=3.7915172671521024E-4]:6.485569546305367E-4)[&theta=0.11298402795663405]:0.011294695093599306,(5[&theta=3.727794150088208E-4]:4.853224609362361E-4,9[&theta=3.2075305180007823E-4]:4.853224609362361E-4)[&theta=0.05915803497529836]:0.011457929587293606)[&theta=0.17795608787068273]:0.01909319461735942)[&theta=0.3192411943766016]:0.008595545704174243)[&theta=0.025656929490754595]:0.0436236104440901,11[&theta=3.6698225725056756E-5]:0.08325560281385361)[&theta=0.023043419145985285]:0.0;
tree STATE_8651000 = (((1[&theta=0.005559572678015269]:0.036891504149311784,2[&theta=0.0033737662158933074]:0.036891504149311784)[&theta=0.017599233560783967]:0.0027404882204517256,((((3[&theta=6.218505563664944E-4]:8.629928088758696E-4,(10[&theta=1.141542028914926E-4]:1.7203578578303178E-4,13[&theta=1.164015856166049E-4]:1.7203578578303178E-4)[&theta=0.021841280321192206]:6.909570230928378E-4)[&theta=0.3919463177582629]:0.006042890708032271,(6[&theta=4.7604727320556874E-4]:6.538967625416695E-4,7[&theta=4.3960611595752797E-4]:6.538967625416695E-4)[&theta=0.6735479347398158]:0.006251986754366471)[&theta=0.44267737252173733]:0.022027099579711787,12[&theta=0.0049521589427368755]:0.028932983096619926)[&theta=0.01637277024193051]:0.0021034635689693403,((4[&theta=4.447568211440158E-4]:6.485569546305367E-4,8[&theta=3.7915172671521024E-4]:6.485569546305367E-4)[&theta=0.12183924445139416]:0.011294695093599306,(5[&theta=3.727794150088208E-4]:4.853224609362361E-4,9[&theta=3.2075305180007823E-4]:4.853224609362361E-4)[&theta=0.063960230296926]:0.011457929587293606)[&theta=0.1623185657902921]:0.01909319461735942)[&theta=0.43861237289231]:0.008595545704174243)[&theta=0.025656929490754595]:0.0436236104440901,11[&theta=2.7212029968153677E-5]:0.08325560281385361)[&theta=0.02142277125620502]:0.0;
tree STATE_8651500 = (((1[&theta=0.005159513464031664]:0.036955169117564114,2[&theta=0.003273161503712646]:0.036955169117564114)[&theta=0.02100113786097063]:0.0027452175775103255,((((3[&theta=6.216724633390364E-4]:8.644821059659721E-4,(10[&theta=1.1333466087307471E-4]:1.7233267399869827E-4,13[&theta=1.164015856166049E-4]:1.7233267399869827E-4)[&theta=0.02380048182700204]:6.921494319672738E-4)[&theta=0.29842723269835664]:0.006053319137394276,(6[&theta=4.76725834665115E-4]:6.550252152189858E-4,7[&theta=4.4666492825887476E-4]:6.550252152189858E-4)[&theta=0.6423333250928505]:0.006262776028141262)[&theta=0.5193452228706943]:0.022065112521384142,12[&theta=0.005028227792175607]:0.02898291376474439)[&theta=0.014659607917269503]:0.002107093590147019,((4[&theta=4.447568211440158E-4]:6.496761922132405E-4,8[&theta=3.7915172671521024E-4]:6.496761922132405E-4)[&theta=0.12021445438563001]:0.011314186746789794,(5[&theta=3.727794150088208E-4]:4.8615999900306566E-4,9[&theta=3.2075305180007823E-4]:4.8615999900306566E-4)[&theta=0.060990954044950356]:0.011477702939999968)[&theta=0.16904258032639494]:0.019126144415888374)[&theta=0.29243641696625566]:0.008610379340183032)[&theta=0.025986867693652594]:0.04369889324532083,11[&theta=3.6529513174358634E-5]:0.08339927994039527)[&theta=0.02016522824016563]:0.0;
tree STATE_8652000 = (((1[&theta=0.005629428472833173]:0.036955169117564114,2[&theta=0.003071608432726319]:0.036955169117564114)[&theta=0.02305218060100625]:0.0027452175775103255,((((3[&theta=6.21090300106344E-4]:8.644821059659721E-4,(10[&theta=1.1170914587272092E-4]:1.7233267399869827E-4,13[&theta=1.1568700190258266E-4]:1.7233267399869827E-4)[&theta=0.021405315762731133]:6.921494319672738E-4)[&theta=0.2977903875178624]:0.006053319137394276,(6[&theta=4.4272069583170076E-4]:6.550252152189858E-4,7[&theta=4.382292124622926E-4]:6.550252152189858E-4)[&theta=0.7850906632197577]:0.006262776028141262)[&theta=0.449234127071321]:0.022065112521384142,12[&theta=0.005145452040743635]:0.02898291376474439)[&theta=0.015780070609829697]:0.0022373618479494713,((4[&theta=4.4254831108900435E-4]:6.496761922132405E-4,8[&theta=3.690023691848505E-4]:6.496761922132405E-4)[&theta=0.12979137901937268]:0.011314186746789794,(5[&theta=3.727794150088208E-4]:4.8615999900306566E-4,9[&theta=3.2075305180007823E-4]:4.8615999900306566E-4)[&theta=0.060990954044950356]:0.011477702939999968)[&theta=0.1705680845949557]:0.019256412673690826)[&theta=0.41349235384051225]:0.00848011108238058)[&theta=0.02459448820013842]:0.04369889324532083,11[&theta=5.976075510601804E-5]:0.08339927994039527)[&theta=0.021471454679330804]:0.0;
tree STATE_8652500 = (((1[&theta=0.005433421783583362]:0.036955169117564114,2[&theta=0.0030454934483002214]:0.036955169117564114)[&theta=0.020362504083953955]:0.0027452175775103255,((((3[&theta=6.216026591243889E-4]:8.644821059659721E-4,(10[&theta=1.1170914587272092E-4]:1.7233267399869827E-4,13[&theta=1.1568700190258266E-4]:1.7233267399869827E-4)[&theta=0.02346569204388523]:6.921494319672738E-4)[&theta=0.2993567503156769]:0.006053319137394276,(6[&theta=4.509710493283807E-4]:6.550252152189858E-4,7[&theta=4.364369907460628E-4]:6.550252152189858E-4)[&theta=0.7468730951632098]:0.006262776028141262)[&theta=0.5017427117492326]:0.022065112521384142,12[&theta=0.004781570558718947]:0.02898291376474439)[&theta=0.015766565650885783]:0.0022373618479494713,((4[&theta=4.489319803220605E-4]:6.496761922132405E-4,8[&theta=3.690023691848505E-4]:6.496761922132405E-4)[&theta=0.11928028842201405]:0.011314186746789794,(5[&theta=3.727794150088208E-4]:4.8615999900306566E-4,9[&theta=3.2075305180007823E-4]:4.8615999900306566E-4)[&theta=0.0641949525067745]:0.011477702939999968)[&theta=0.1705680845949557]:0.019256412673690826)[&theta=0.3367966392192226]:0.00848011108238058)[&theta=0.024979628507989786]:0.04369889324532083,11[&theta=6.464021057695783E-5]:0.08339927994039527)[&theta=0.02226961557054927]:0.0;
tree STATE_8653000 = (((1[&theta=0.005423143049498445]:0.036790911126505635,2[&theta=0.0032668170345944015]:0.036790911126505635)[&theta=0.01952319386601612]:0.0027330156600230623,((((3[&theta=6.216026591243889E-4]:8.606396639633325E-4,(10[&theta=1.076623207483207E-4]:1.715666913364431E-4,13[&theta=1.1568700190258266E-4]:1.715666913364431E-4)[&theta=0.022212622249710053]:6.890729726268894E-4)[&theta=0.3578663510765448]:0.006026413400944225,(6[&theta=4.445275858622016E-4]:6.521137652509925E-4,7[&theta=4.364369907460628E-4]:6.521137652509925E-4)[&theta=0.4248409607110117]:0.006234939299656565)[&theta=0.512715967463292]:0.021967037715023174,12[&theta=0.004781570558718947]:0.02885409077993073)[&theta=0.016054381880424937]:0.0022274172428728214,((4[&theta=4.489319803220605E-4]:6.467885175328194E-4,8[&theta=3.765805835353378E-4]:6.467885175328194E-4)[&theta=0.11667731100009594]:0.011263897555051123,(5[&theta=3.70575893428436E-4]:4.8399911957331136E-4,9[&theta=3.294083512998132E-4]:4.8399911957331136E-4)[&theta=0.06173866433747293]:0.01142668695301063)[&theta=0.1668239338579375]:0.01917082195021961)[&theta=0.5207471342085292]:0.008442418763725146)[&theta=0.025189440236098863]:0.043815627928836774,11[&theta=5.6559866128125863E-5]:0.08333955471536547)[&theta=0.023846577279171697]:0.0;
tree STATE_8653500 = (((1[&theta=0.005423143049498445]:0.036790911126505635,2[&theta=0.0033361697272909574]:0.036790911126505635)[&theta=0.018060937402032712]:0.0027330156600230623,((((3[&theta=6.216026591243889E-4]:8.606396639633325E-4,(10[&theta=1.0944623255968009E-4]:1.715666913364431E-4,13[&theta=1.1414892021517361E-4]:1.715666913364431E-4)[&theta=0.02504538690306782]:6.890729726268894E-4)[&theta=0.4118398632069402]:0.006026413400944225,(6[&theta=4.4080916121294795E-4]:6.20281839915065E-4,7[&theta=4.3831101681456497E-4]:6.20281839915065E-4)[&theta=0.5882019236762004]:0.0062667712249924925)[&theta=0.4648866540414307]:0.021967037715023174,12[&theta=0.005367773301744335]:0.02885409077993073)[&theta=0.015070761047987588]:0.0022274172428728214,((4[&theta=4.4630374279422104E-4]:6.467885175328194E-4,8[&theta=3.765805835353378E-4]:6.467885175328194E-4)[&theta=0.12427483854075098]:0.011263897555051123,(5[&theta=3.7522102387901277E-4]:4.8399911957331136E-4,9[&theta=3.162032534990012E-4]:4.8399911957331136E-4)[&theta=0.059731731131737395]:0.01142668695301063)[&theta=0.1668239338579375]:0.01917082195021961)[&theta=0.32405873970820065]:0.008442418763725146)[&theta=0.026151378487842443]:0.043815627928836774,11[&theta=7.845943334980811E-5]:0.08333955471536547)[&theta=0.022687768354466835]:0.0;
tree STATE_8654000 = (((1[&theta=0.005000325247645939]:0.03696274518363983,2[&theta=0.003101319760620894]:0.03696274518363983)[&theta=0.015619336732004089]:0.0027457803661608965,((((3[&theta=6.12911595842447E-4]:8.646593307957444E-4,(10[&theta=1.129209586041276E-4]:1.7236800339256642E-4,13[&theta=1.1653414026365522E-4]:1.7236800339256642E-4)[&theta=0.02156648327630363]:6.92291327403178E-4)[&theta=0.2797171843812748]:0.006054560109817277,(6[&theta=4.3347947277505534E-4]:6.231789017669113E-4,7[&theta=4.2292343139294016E-4]:6.231789017669113E-4)[&theta=0.6073935809400278]:0.00629604053884611)[&theta=0.5480258785876442]:0.02206963602254573,12[&theta=0.005088972137380274]:0.028988855463158752)[&theta=0.015070761047987588]:0.0022378205226518226,((4[&theta=4.4630374279422104E-4]:6.498093803403024E-4,8[&theta=3.801209201043776E-4]:6.498093803403024E-4)[&theta=0.12427483854075098]:0.01131650623357428,(5[&theta=3.732449991729051E-4]:4.862596651759926E-4,9[&theta=3.162032534990012E-4]:4.862596651759926E-4)[&theta=0.05938337647591438]:0.01148005594873859)[&theta=0.17035321153505947]:0.01926036037189599)[&theta=0.6543987063539696]:0.008481849563990153)[&theta=0.026151378487842443]:0.044231606146071065,11[&theta=4.2744169441331926E-5]:0.08394013169587179)[&theta=0.02061730940848022]:0.0;
tree STATE_8654500 = (((1[&theta=0.005129931817364215]:0.03696274518363983,2[&theta=0.0034839831246498807]:0.03696274518363983)[&theta=0.023798230560489887]:0.0027457803661608965,((((3[&theta=6.053302539080546E-4]:8.646593307957444E-4,(10[&theta=1.1180808896347958E-4]:1.7236800339256642E-4,13[&theta=1.1653414026365522E-4]:1.7236800339256642E-4)[&theta=0.02577467665153202]:6.92291327403178E-4)[&theta=0.3432006637805598]:0.006054560109817277,(6[&theta=4.3347947277505534E-4]:6.231789017669113E-4,7[&theta=4.3049521985687156E-4]:6.231789017669113E-4)[&theta=0.7011120426842071]:0.00629604053884611)[&theta=0.4561073976344688]:0.02206963602254573,12[&theta=0.005088972137380274]:0.028988855463158752)[&theta=0.016596321484097846]:0.0022378205226518226,((4[&theta=4.4630374279422104E-4]:6.498093803403024E-4,8[&theta=3.801209201043776E-4]:6.498093803403024E-4)[&theta=0.13450136346787245]:0.01131650623357428,(5[&theta=3.732449991729051E-4]:4.862596651759926E-4,9[&theta=3.2098008269646606E-4]:4.862596651759926E-4)[&theta=0.059072429531450414]:0.01148005594873859)[&theta=0.16960767063598245]:0.01926036037189599)[&theta=0.3035097441320525]:0.008481849563990153)[&theta=0.026151378487842443]:0.044231606146071065,11[&theta=3.639546476189051E-5]:0.08394013169587179)[&theta=0.022559916680084335]:0.0;
tree STATE_8655000 = (((1[&theta=0.005482357090917287]:0.036917396649310805,2[&theta=0.0034359082793825493]:0.036917396649310805)[&theta=0.020971097919142857]:0.002742411646803715,((((3[&theta=6.053302539080546E-4]:8.635985050061367E-4,(10[&theta=1.1301664440783038E-4]:1.7215653002173754E-4,13[&theta=1.1343536334811814E-4]:1.7215653002173754E-4)[&theta=0.033232372303726575]:6.914419749843991E-4)[&theta=0.3304837052699283]:0.006047131943277614,(6[&theta=4.3347947277505534E-4]:6.224143414054041E-4,7[&theta=4.3049521985687156E-4]:6.224143414054041E-4)[&theta=0.4111011153576482]:0.006288316106878347)[&theta=0.47168778053991206]:0.022087764680352586,12[&theta=0.0048992844631492016]:0.028998495128636337)[&theta=0.01572794268711117]:0.002189869741998987,((4[&theta=4.4630374279422104E-4]:6.490121478066992E-4,8[&theta=3.801209201043776E-4]:6.490121478066992E-4)[&theta=0.12541410876706194]:0.011302622335912775,(5[&theta=3.7722935865862155E-4]:4.856630871077377E-4,9[&theta=3.18933489913523E-4]:4.856630871077377E-4)[&theta=0.060983452157015526]:0.011465971396611737)[&theta=0.1703352228806349]:0.019236730386915847)[&theta=0.31791652037210055]:0.008471443425479196)[&theta=0.025886612951649086]:0.044177339654235086,11[&theta=4.8457137728989055E-5]:0.0838371479503496)[&theta=0.020029381506455612]:0.0;
tree STATE_8655500 = (((1[&theta=0.005202734345436611]:0.036917396649310805,2[&theta=0.0033122149842356352]:0.036917396649310805)[&theta=0.018472505442887886]:0.002742411646803715,((((3[&theta=6.053302539080546E-4]:8.635985050061367E-4,(10[&theta=1.1215106004097929E-4]:1.7215653002173754E-4,13[&theta=1.1648274092161905E-4]:1.7215653002173754E-4)[&theta=0.023062340371891987]:6.914419749843991E-4)[&theta=0.2512658396754488]:0.006047131943277614,(6[&theta=4.3347947277505534E-4]:6.224143414054041E-4,7[&theta=4.3049521985687156E-4]:6.224143414054041E-4)[&theta=0.4702917354022534]:0.006288316106878347)[&theta=0.5342113689637906]:0.022087764680352586,12[&theta=0.00474001805384028]:0.028998495128636337)[&theta=0.014866012612340674]:0.002189869741998987,((4[&theta=4.4630374279422104E-4]:6.490121478066992E-4,8[&theta=3.8224697114430217E-4]:6.490121478066992E-4)[&theta=0.12541410876706194]:0.011302622335912775,(5[&theta=3.6571976610005517E-4]:4.856630871077377E-4,9[&theta=3.138684624708705E-4]:4.856630871077377E-4)[&theta=0.06334119439363195]:0.011465971396611737)[&theta=0.1777170251770888]:0.019236730386915847)[&theta=0.6038030900471367]:0.008471443425479196)[&theta=0.025886612951649086]:0.044177339654235086,11[&theta=5.481179060523501E-5]:0.0838371479503496)[&theta=0.022429823242028135]:0.0;
tree STATE_8656000 = (((1[&theta=0.005202734345436611]:0.0370408243133447,2[&theta=0.0033122149842356352]:0.0370408243133447)[&theta=0.020713482281382735]:0.0027515804803105726,((((3[&theta=6.125804099718185E-4]:8.664858143998249E-4,(10[&theta=1.1234042111751595E-4]:1.7219393461391443E-4,13[&theta=1.1648274092161905E-4]:1.7219393461391443E-4)[&theta=0.027850751559244]:6.942918797859104E-4)[&theta=0.3207589713719466]:0.006067349603178001,(6[&theta=4.3347947277505534E-4]:6.244952884708384E-4,7[&theta=4.3049521985687156E-4]:6.244952884708384E-4)[&theta=0.4702917354022534]:0.006309340129106987)[&theta=0.5342113689637906]:0.02216161174015812,12[&theta=0.005032715738834933]:0.029095447157735946)[&theta=0.016113815544648337]:0.002197191236235456,((4[&theta=4.4252799491196197E-4]:6.511820205659934E-4,8[&theta=3.8560062939267507E-4]:6.511820205659934E-4)[&theta=0.11815636863772755]:0.011340410923380928,(5[&theta=3.6571976610005517E-4]:4.8728682728959894E-4,9[&theta=3.1036757324688326E-4]:4.8728682728959894E-4)[&theta=0.06342661595297268]:0.011504306116657322)[&theta=0.17729620889495634]:0.01930104545002448)[&theta=0.29646021980948106]:0.008499766399683868)[&theta=0.025886612951649086]:0.044325039826285426,11[&theta=2.627010863281439E-5]:0.0841174446199407)[&theta=0.022701354358787125]:0.0;
tree STATE_8656500 = (((1[&theta=0.005455708471286507]:0.0370408243133447,2[&theta=0.0032507663744319164]:0.0370408243133447)[&theta=0.021028388174449155]:0.0027515804803105726,((((3[&theta=6.114074634220812E-4]:8.664858143998249E-4,(10[&theta=1.1613133347273643E-4]:1.7219393461391443E-4,13[&theta=1.1785978109588796E-4]:1.7219393461391443E-4)[&theta=0.017331475100783113]:6.942918797859104E-4)[&theta=0.3910550088827236]:0.006067349603178001,(6[&theta=4.356864566362878E-4]:6.244952884708384E-4,7[&theta=4.3049521985687156E-4]:6.244952884708384E-4)[&theta=0.5216698837256074]:0.006309340129106987)[&theta=0.4826873762130644]:0.02216161174015812,12[&theta=0.005447120436397995]:0.029095447157735946)[&theta=0.015883839477145795]:0.002260327767098072,((4[&theta=4.4252799491196197E-4]:6.511820205659934E-4,8[&theta=4.004886650532099E-4]:6.511820205659934E-4)[&theta=0.12796710108039636]:0.011340410923380928,(5[&theta=3.6571976610005517E-4]:4.8728682728959894E-4,9[&theta=3.0767471052926224E-4]:4.8728682728959894E-4)[&theta=0.06256442517180501]:0.011504306116657322)[&theta=0.18105166536971556]:0.019364181980887095)[&theta=0.3114193932628746]:0.008436629868821252)[&theta=0.025126168219758865]:0.044325039826285426,11[&theta=4.152840206669886E-5]:0.0841174446199407)[&theta=0.021724907327891462]:0.0;
tree STATE_8657000 = (((1[&theta=0.005455708471286507]:0.03699381916360902,2[&theta=0.003146091790962905]:0.03699381916360902)[&theta=0.019165215881455717]:0.002748088699150608,((((3[&theta=6.114074634220812E-4]:8.653862358616919E-4,(10[&theta=1.1614417141367357E-4]:1.7197541891319373E-4,13[&theta=1.1763764393522715E-4]:1.7197541891319373E-4)[&theta=0.025585123367912518]:6.934108169484982E-4)[&theta=0.2897022287145966]:0.006059650080235868,(6[&theta=4.4445881426151125E-4]:6.237027981554104E-4,7[&theta=4.1974693541954535E-4]:6.237027981554104E-4)[&theta=0.5251937010098664]:0.00630133351794215)[&theta=0.5321961722797909]:0.02213348844923409,12[&theta=0.005051937564894049]:0.02905852476533165)[&theta=0.015883839477145795]:0.002257459390189249,((4[&theta=4.5436927170873715E-4]:6.503556645399246E-4,8[&theta=3.936187206606655E-4]:6.503556645399246E-4)[&theta=0.1140237600633625]:0.011126929014271711,(5[&theta=3.6571976610005517E-4]:4.8666845578449396E-4,9[&theta=3.265420110537786E-4]:4.8666845578449396E-4)[&theta=0.06034722628097747]:0.011290616223027142)[&theta=0.17526069199976446]:0.019538699476709262)[&theta=0.5034227703577925]:0.008425923707238728)[&theta=0.025126168219758865]:0.04426879093947748,11[&theta=2.567086931301955E-5]:0.0840106988022371)[&theta=0.02264390257348519]:0.0;
tree STATE_8657500 = (((1[&theta=0.005168672261256908]:0.037146856936072836,2[&theta=0.0031462726862616203]:0.037146856936072836)[&theta=0.01981349776084246]:0.002759457121837408,((((3[&theta=6.114074634220812E-4]:8.689662063770746E-4,(10[&theta=1.1614417141367357E-4]:1.7268685492126333E-4,13[&theta=1.1561512897125997E-4]:1.7268685492126333E-4)[&theta=0.02367376338002724]:6.962793514558112E-4)[&theta=0.2876697388148427]:0.005476498456401851,(6[&theta=4.4445881426151125E-4]:6.26282961249332E-4,7[&theta=4.1974693541954535E-4]:6.26282961249332E-4)[&theta=0.3798833395960827]:0.005719181701529593)[&theta=0.5335582814813855]:0.022833270775624984,12[&theta=0.005032701216380872]:0.02917873543840391)[&theta=0.016119144640916617]:0.002266798154456174,((4[&theta=4.6276523737920843E-4]:6.530460864660912E-4,8[&theta=3.9544214107774175E-4]:6.530460864660912E-4)[&theta=0.12962071682752033]:0.011172959417977156,(5[&theta=3.8467144257042725E-4]:4.886817287605086E-4,9[&theta=3.250783536630216E-4]:4.886817287605086E-4)[&theta=0.0602765725632313]:0.01133732377568274)[&theta=0.16189592345940798]:0.019619528088416837)[&theta=0.3554785436508872]:0.00846078046505016)[&theta=0.025126168219758865]:0.04445192415762621,11[&theta=1.6552430563214737E-5]:0.08435823821553645)[&theta=0.020628087577489303]:0.0;
tree STATE_8658000 = (((1[&theta=0.005508544607732127]:0.03719376600069838,2[&theta=0.0033674738899820743]:0.03719376600069838)[&theta=0.01925973385858774]:0.002762941765307579,((((3[&theta=6.148531359395585E-4]:8.700635372226562E-4,(10[&theta=1.110439047606527E-4]:1.7290492394528398E-4,13[&theta=1.1561512897125997E-4]:1.7290492394528398E-4)[&theta=0.03247859818344607]:6.971586132773723E-4)[&theta=0.2621349509434754]:0.0054834141806703995,(6[&theta=4.419349253538261E-4]:6.270738316035501E-4,7[&theta=4.2365793442662736E-4]:6.270738316035501E-4)[&theta=0.41172862516812553]:0.005726403886289505)[&theta=0.5350367776385772]:0.022862104638373307,12[&theta=0.005032701216380872]:0.029215582356266364)[&theta=0.016439655541252034]:0.0022696606680008176,((4[&theta=4.6276523737920843E-4]:6.53870753304694E-4,8[&theta=3.9092373514944804E-4]:6.53870753304694E-4)[&theta=0.11861952041451433]:0.01118706863524683,(5[&theta=3.8467144257042725E-4]:4.892988362276409E-4,9[&theta=3.250783536630216E-4]:4.892988362276409E-4)[&theta=0.06192845403204901]:0.011351640552323884)[&theta=0.17581644050835493]:0.019644303635715656)[&theta=0.34110830761288924]:0.00847146474173878)[&theta=0.025126168219758865]:0.044508058063830666,11[&theta=2.418085783420124E-5]:0.08446476582983663)[&theta=0.025319124542110535]:0.0;
tree STATE_8658500 = (((1[&theta=0.0058080986270549586]:0.03764871236234773,2[&theta=0.0028457188186280557]:0.03764871236234773)[&theta=0.020869718148955854]:0.0027967374907404974,((((3[&theta=6.148531359395585E-4]:8.807059723193274E-4,(10[&theta=1.110439047606527E-4]:1.7501986078869713E-4,13[&theta=1.1470316855550698E-4]:1.7501986078869713E-4)[&theta=0.02930834917752516]:7.056861115306303E-4)[&theta=0.23694134530659378]:0.005550486155335874,(6[&theta=4.419349253538261E-4]:6.347440674750183E-4,7[&theta=4.3929362272002105E-4]:6.347440674750183E-4)[&theta=0.5336808244100018]:0.005796448060180183)[&theta=0.5210655979898648]:0.02314174911763038,12[&theta=0.004907435258460457]:0.029572941245285582)[&theta=0.016439655541252034]:0.002297422682287463,((4[&theta=4.593599644240677E-4]:6.618687635142357E-4,8[&theta=3.9803024229270425E-4]:6.618687635142357E-4)[&theta=0.12866215540157463]:0.011323906517515367,(5[&theta=3.86772873044141E-4]:4.952838371898141E-4,9[&theta=3.262136818583219E-4]:4.952838371898141E-4)[&theta=0.05926775973645421]:0.011490491443839788)[&theta=0.17581644050835493]:0.019884588646543442)[&theta=0.32997164727414724]:0.008575085925515182)[&theta=0.025290259679144892]:0.045052471315229776,11[&theta=5.126859424817468E-5]:0.085497921168318)[&theta=0.021123386166460877]:0.0;
tree STATE_8659000 = (((1[&theta=0.005229847937330531]:0.03764871236234773,2[&theta=0.0032691095434491256]:0.03764871236234773)[&theta=0.024515001589149665]:0.0027967374907404974,((((3[&theta=6.148531359395585E-4]:8.807059723193274E-4,(10[&theta=1.110439047606527E-4]:1.7501986078869713E-4,13[&theta=1.1540037208031546E-4]:1.7501986078869713E-4)[&theta=0.026212514482931243]:7.056861115306303E-4)[&theta=0.26931599553636043]:0.005550486155335874,(6[&theta=4.513074258784683E-4]:6.347440674750183E-4,7[&theta=4.288280135989329E-4]:6.347440674750183E-4)[&theta=0.3684014373230876]:0.005796448060180183)[&theta=0.5352798425732215]:0.02314174911763038,12[&theta=0.0045855255520554925]:0.029572941245285582)[&theta=0.015964549482863875]:0.002297422682287463,((4[&theta=4.593599644240677E-4]:6.618687635142357E-4,8[&theta=3.9803024229270425E-4]:6.618687635142357E-4)[&theta=0.11907683159941812]:0.011323906517515367,(5[&theta=3.86772873044141E-4]:4.952838371898141E-4,9[&theta=3.262470169516299E-4]:4.952838371898141E-4)[&theta=0.0625978018644896]:0.011490491443839788)[&theta=0.17149301940871112]:0.019884588646543442)[&theta=0.42787152730644173]:0.008575085925515182)[&theta=0.025290259679144892]:0.045052471315229776,11[&theta=4.142404748799035E-5]:0.085497921168318)[&theta=0.02172651113954147]:0.0;
tree STATE_8659500 = (((1[&theta=0.006123948781005909]:0.03764871236234773,2[&theta=0.003409969167517898]:0.03764871236234773)[&theta=0.022034386804538713]:0.0027967374907404974,((((3[&theta=6.267261761798579E-4]:8.807059723193274E-4,(10[&theta=1.1571028562002625E-4]:1.7501986078869713E-4,13[&theta=1.1265707909915876E-4]:1.7501986078869713E-4)[&theta=0.021366101737083504]:7.056861115306303E-4)[&theta=0.3308869690561368]:0.005550486155335874,(6[&theta=4.430544851379643E-4]:6.347440674750183E-4,7[&theta=4.3727358441546455E-4]:6.347440674750183E-4)[&theta=0.5393500782133615]:0.005796448060180183)[&theta=0.5229871784061496]:0.02314174911763038,12[&theta=0.004798195371546659]:0.029572941245285582)[&theta=0.016808956843989534]:0.002297422682287463,((4[&theta=4.593599644240677E-4]:6.618687635142357E-4,8[&theta=3.9803024229270425E-4]:6.618687635142357E-4)[&theta=0.12304080378131114]:0.011323906517515367,(5[&theta=3.998659578458445E-4]:4.952838371898141E-4,9[&theta=3.265316019414378E-4]:4.952838371898141E-4)[&theta=0.061970518737680565]:0.011490491443839788)[&theta=0.18453537703707723]:0.019884588646543442)[&theta=0.4916622996969955]:0.008575085925515182)[&theta=0.02595430418352796]:0.045052471315229776,11[&theta=2.1531681782330263E-5]:0.085497921168318)[&theta=0.023510218406540963]:0.0;
tree STATE_8660000 = (((1[&theta=0.005223860396891663]:0.03738320598277957,2[&theta=0.0033667553975213374]:0.03738320598277957)[&theta=0.019313241091587344]:0.0027770143289329308,((((3[&theta=6.105212086130445E-4]:8.744950546145187E-4,(10[&theta=1.1437683938345631E-4]:1.7378558512095866E-4,13[&theta=1.1662243937860905E-4]:1.7378558512095866E-4)[&theta=0.024933447181778895]:7.0070946949356E-4)[&theta=0.3384083286641024]:0.005511342997669206,(6[&theta=4.3743975559757E-4]:6.302677231664623E-4,7[&theta=4.317321149257988E-4]:6.302677231664623E-4)[&theta=0.524390142964396]:0.005755570329117263)[&theta=0.5149027119140139]:0.022978548794443724,12[&theta=0.005065027089206603]:0.029364386846727448)[&theta=0.016319689040990723]:0.002281220790099462,((4[&theta=4.5353859922307407E-4]:6.572011303304336E-4,8[&theta=3.968309641970634E-4]:6.572011303304336E-4)[&theta=0.11655040563916566]:0.011244048024797284,(5[&theta=3.947985467688163E-4]:4.917909947997406E-4,9[&theta=3.327848311992956E-4]:4.917909947997406E-4)[&theta=0.05765987822024264]:0.011409458160327977)[&theta=0.18035631511199002]:0.01974435848169919)[&theta=0.3001895207916955]:0.00851461267488559)[&theta=0.0256253911417059]:0.04645373620322428,11[&theta=2.2099671586697173E-5]:0.08661395651493678)[&theta=0.01916145031363537]:0.0;
tree STATE_8660500 = (((1[&theta=0.005223860396891663]:0.03738320598277957,2[&theta=0.0032809435403945673]:0.03738320598277957)[&theta=0.01757994322982215]:0.0027770143289329308,((((3[&theta=6.069785455649611E-4]:8.744950546145187E-4,(10[&theta=1.1437683938345631E-4]:1.7378558512095866E-4,13[&theta=1.1662243937860905E-4]:1.7378558512095866E-4)[&theta=0.02129186463040472]:7.0070946949356E-4)[&theta=0.30054554740758693]:0.005511342997669206,(6[&theta=4.3906086608320213E-4]:6.302677231664623E-4,7[&theta=4.317321149257988E-4]:6.302677231664623E-4)[&theta=0.6048598698185256]:0.005755570329117263)[&theta=0.5232926046939387]:0.022978548794443724,12[&theta=0.004685964311026718]:0.029364386846727448)[&theta=0.016562024757537774]:0.002281220790099462,((4[&theta=4.5353859922307407E-4]:6.572011303304336E-4,8[&theta=3.808338570727805E-4]:6.572011303304336E-4)[&theta=0.12268475624803109]:0.011244048024797284,(5[&theta=3.947985467688163E-4]:4.917909947997406E-4,9[&theta=3.327848311992956E-4]:4.917909947997406E-4)[&theta=0.05723203584709962]:0.011409458160327977)[&theta=0.18035631511199002]:0.01974435848169919)[&theta=0.3262205793247187]:0.00851461267488559)[&theta=0.02460808404334353]:0.04526065742399614,11[&theta=3.0194650599404106E-5]:0.08542087773570864)[&theta=0.01860784185536765]:0.0;
tree STATE_8661000 = (((1[&theta=0.00557291301979802]:0.037369550725368336,2[&theta=0.00340165039382898]:0.037369550725368336)[&theta=0.02162245022606877]:0.0027759999470868754,((((3[&theta=6.077524178269422E-4]:8.741756209340283E-4,(10[&theta=1.1421304241921427E-4]:1.737221050946527E-4,13[&theta=1.1662243937860905E-4]:1.737221050946527E-4)[&theta=0.02384792298177197]:7.004535158393756E-4)[&theta=0.34021693064224157]:0.005509329826103625,(6[&theta=4.531750940204083E-4]:6.300375003224988E-4,7[&theta=4.317321149257988E-4]:6.300375003224988E-4)[&theta=0.51791423931333]:0.005753467946715155)[&theta=0.4895541286996791]:0.02297015523935727,12[&theta=0.004761399750128599]:0.029353660686394924)[&theta=0.017292153096487604]:0.002280387510655346,((4[&theta=4.5353859922307407E-4]:6.569610693091892E-4,8[&theta=3.808338570727805E-4]:6.569610693091892E-4)[&theta=0.12006751104808787]:0.011239940823018131,(5[&theta=3.979012392605838E-4]:4.916113544385151E-4,9[&theta=3.327848311992956E-4]:4.916113544385151E-4)[&theta=0.05949211617341473]:0.011405290537888807)[&theta=0.17765158149002472]:0.01973714630472295)[&theta=0.29039698395884767]:0.008511502475404942)[&theta=0.025838911348237303]:0.04524412470799497,11[&theta=5.122264647876424E-5]:0.08538967538045018)[&theta=0.021526898827395623]:0.0;
tree STATE_8661500 = (((1[&theta=0.005623918015411505]:0.03783885702606703,2[&theta=0.0037000165921001324]:0.03783885702606703)[&theta=0.02264678773297861]:0.0028108624016954797,((((3[&theta=6.077524178269422E-4]:8.851539741349146E-4,(10[&theta=1.1446803941674611E-4]:1.7590379786079597E-4,13[&theta=1.161060585416785E-4]:1.7590379786079597E-4)[&theta=0.02252028450583104]:7.092501762741186E-4)[&theta=0.37779006798911213]:0.005578518862359885,(6[&theta=4.4045342431596284E-4]:6.379498397228512E-4,7[&theta=4.2519305955738965E-4]:6.379498397228512E-4)[&theta=0.7147855287147575]:0.005825722996771948)[&theta=0.45944734193797726]:0.023258626424389188,12[&theta=0.005006998953407606]:0.02972229926088399)[&theta=0.01679413829401206]:0.002309025805898715,((4[&theta=4.5353859922307407E-4]:6.652115289255327E-4,8[&theta=3.808338570727805E-4]:6.652115289255327E-4)[&theta=0.1306792977418796]:0.011056114610047262,(5[&theta=3.837320731262978E-4]:4.977852661301103E-4,9[&theta=3.327848311992956E-4]:4.977852661301103E-4)[&theta=0.06114933023254201]:0.011223540872842684)[&theta=0.17910476961126312]:0.020309998927809908)[&theta=0.34213504677714174]:0.008618394360979803)[&theta=0.025838911348237303]:0.045812324014192274,11[&theta=2.455922290373741E-5]:0.08646204344195478)[&theta=0.018889101895279585]:0.0;
tree STATE_8662000 = (((1[&theta=0.005623918015411505]:0.03759836350866183,2[&theta=0.003265555603374142]:0.03759836350866183)[&theta=0.023611757208217246]:0.002792997322275663,((((3[&theta=6.077524178269422E-4]:8.795281754344347E-4,(10[&theta=1.1397099253897945E-4]:1.74785801007896E-4,13[&theta=1.1949951866057424E-4]:1.74785801007896E-4)[&theta=0.026295855422751094]:7.047423744265388E-4)[&theta=0.28329650539969453]:0.005543063308768615,(6[&theta=4.337950570213652E-4]:6.33895203485363E-4,7[&theta=4.2519305955738965E-4]:6.33895203485363E-4)[&theta=0.6256621308524561]:0.005788696280717686)[&theta=0.5403428386329541]:0.02311080090008856,12[&theta=0.005371378032724172]:0.02953339238429161)[&theta=0.016895534149542417]:0.0022943502638373553,((4[&theta=4.703757312039108E-4]:6.609836247819276E-4,8[&theta=3.760833004631846E-4]:6.609836247819276E-4)[&theta=0.12117719322608657]:0.010985844942822018,(5[&theta=3.8179146780677886E-4]:4.946214779247308E-4,9[&theta=3.2291068462601537E-4]:4.946214779247308E-4)[&theta=0.06114933023254201]:0.011152207089679216)[&theta=0.17910476961126312]:0.02018091408052502)[&theta=0.2943560512482785]:0.008563618182808527)[&theta=0.02617297543269865]:0.045521153302162325,11[&theta=3.448774262745797E-5]:0.08591251413309982)[&theta=0.0204366682568642]:0.0;
tree STATE_8662500 = (((1[&theta=0.005589057624767548]:0.03759836350866183,2[&theta=0.003363358878466101]:0.03759836350866183)[&theta=0.02089235085080167]:0.002792997322275663,((((3[&theta=6.077524178269422E-4]:8.795281754344347E-4,(10[&theta=1.1420858886979361E-4]:1.74785801007896E-4,13[&theta=1.1949951866057424E-4]:1.74785801007896E-4)[&theta=0.02912811619249489]:7.047423744265388E-4)[&theta=0.28453836410390987]:0.0061413419752845266,(6[&theta=4.337950570213652E-4]:6.33895203485363E-4,7[&theta=4.3439013018237084E-4]:6.33895203485363E-4)[&theta=0.8684798688990149]:0.006386974947233598)[&theta=0.48884644494622453]:0.02251252223357265,12[&theta=0.0049095837132123645]:0.02953339238429161)[&theta=0.016474816945745943]:0.0022943502638373553,((4[&theta=4.703757312039108E-4]:6.609836247819276E-4,8[&theta=3.760833004631846E-4]:6.609836247819276E-4)[&theta=0.10636285170267608]:0.010985844942822018,(5[&theta=3.836978680893329E-4]:4.946214779247308E-4,9[&theta=3.3173483081524503E-4]:4.946214779247308E-4)[&theta=0.0601197587221421]:0.011152207089679216)[&theta=0.18447562646900093]:0.02018091408052502)[&theta=0.4207407528365159]:0.008563618182808527)[&theta=0.025511342268129022]:0.045521153302162325,11[&theta=2.9095543816706685E-5]:0.08591251413309982)[&theta=0.019742719122261686]:0.0;
tree STATE_8663000 = (((1[&theta=0.005593582265572454]:0.03710920548167768,2[&theta=0.0032755884464056332]:0.03710920548167768)[&theta=0.020434940491927563]:0.002756660180654548,((((3[&theta=6.040831338820554E-4]:8.680854362611365E-4,(10[&theta=1.1170814303703406E-4]:1.7251182231341986E-4,13[&theta=1.1688323492562448E-4]:1.7251182231341986E-4)[&theta=0.023378510550414025]:6.955736139477166E-4)[&theta=0.2803088421750932]:0.00606144257426477,(6[&theta=4.2429768862434057E-4]:6.25648170952147E-4,7[&theta=4.281466955795519E-4]:6.25648170952147E-4)[&theta=0.5674787909151091]:0.0063038798395737596)[&theta=0.4727435825887441]:0.022219632332774863,12[&theta=0.004530648544212575]:0.02914916034330077)[&theta=0.01679548342989828]:0.002264500564447894,((4[&theta=4.600774773811537E-4]:6.523841694973201E-4,8[&theta=3.7559698720907345E-4]:6.523841694973201E-4)[&theta=0.13010793733793405]:0.010842918130708333,(5[&theta=3.8444634458982454E-4]:4.881864088507828E-4,9[&theta=3.2447193593578157E-4]:4.881864088507828E-4)[&theta=0.05880351620788888]:0.01100711589135487)[&theta=0.180436776886716]:0.019918358607543013)[&theta=0.4464617265524913]:0.008452204754583567)[&theta=0.024952805208055803]:0.04492891908084577,11[&theta=4.752533100616527E-5]:0.084794784743178)[&theta=0.016948370799229038]:0.0;
tree STATE_8663500 = (((1[&theta=0.005169434818362084]:0.03710920548167768,2[&theta=0.003196752691932549]:0.03710920548167768)[&theta=0.023129742061005484]:0.002756660180654548,((((3[&theta=6.166949360533106E-4]:8.680854362611365E-4,(10[&theta=1.1170814303703406E-4]:1.7251182231341986E-4,13[&theta=1.1996260076341101E-4]:1.7251182231341986E-4)[&theta=0.023401911568358365]:6.955736139477166E-4)[&theta=0.3080563322906973]:0.00606144257426477,(6[&theta=4.2429768862434057E-4]:6.25648170952147E-4,7[&theta=4.281466955795519E-4]:6.25648170952147E-4)[&theta=0.653505264060017]:0.0063038798395737596)[&theta=0.4401392854298169]:0.022219632332774863,12[&theta=0.004800136653637869]:0.02914916034330077)[&theta=0.016431573355268177]:0.002264500564447894,((4[&theta=4.600774773811537E-4]:6.523841694973201E-4,8[&theta=3.910307806796138E-4]:6.523841694973201E-4)[&theta=0.11863220803076431]:0.010842918130708333,(5[&theta=3.691698534461396E-4]:4.881864088507828E-4,9[&theta=3.2447193593578157E-4]:4.881864088507828E-4)[&theta=0.05880351620788888]:0.01100711589135487)[&theta=0.18263643645109118]:0.019918358607543013)[&theta=0.2756153708309975]:0.008452204754583567)[&theta=0.02490778074425119]:0.04492891908084577,11[&theta=1.699914329001151E-5]:0.084794784743178)[&theta=0.01907514785450376]:0.0;
tree STATE_8664000 = (((1[&theta=0.005579409548388952]:0.03710920548167768,2[&theta=0.0033322440471271466]:0.03710920548167768)[&theta=0.020855310264564154]:0.002756660180654548,((((3[&theta=6.059153576861961E-4]:8.680854362611365E-4,(10[&theta=1.1170814303703406E-4]:1.7251182231341986E-4,13[&theta=1.134916564965057E-4]:1.7251182231341986E-4)[&theta=0.027760324458699685]:6.955736139477166E-4)[&theta=0.32961791317236344]:0.00606144257426477,(6[&theta=4.471329061930324E-4]:6.25648170952147E-4,7[&theta=4.281466955795519E-4]:6.25648170952147E-4)[&theta=0.5977861685707936]:0.0063038798395737596)[&theta=0.4463613061108665]:0.022219632332774863,12[&theta=0.004800136653637869]:0.02914916034330077)[&theta=0.01734372311100265]:0.002264500564447894,((4[&theta=4.388315599868241E-4]:6.523841694973201E-4,8[&theta=3.8812298230930385E-4]:6.523841694973201E-4)[&theta=0.13145158583465585]:0.010842918130708333,(5[&theta=3.8220115927356833E-4]:4.881864088507828E-4,9[&theta=3.290105659417504E-4]:4.881864088507828E-4)[&theta=0.060331139192992655]:0.01100711589135487)[&theta=0.1783139453264991]:0.019918358607543013)[&theta=0.35949258241815585]:0.008452204754583567)[&theta=0.02469631991281629]:0.04492891908084577,11[&theta=5.1722511930003546E-5]:0.084794784743178)[&theta=0.019767717410248693]:0.0;
tree STATE_8664500 = (((1[&theta=0.005325517872483126]:0.037080948887634184,2[&theta=0.0035207268669714053]:0.037080948887634184)[&theta=0.020515725497240008]:0.0027545611373948065,((((3[&theta=6.059153576861961E-4]:8.674244375291745E-4,(10[&theta=1.1170814303703406E-4]:1.7238046416474643E-4,13[&theta=1.1795946175361462E-4]:1.7238046416474643E-4)[&theta=0.026830107256211204]:6.95043973364428E-4)[&theta=0.2658824701757513]:0.006056827123194992,(6[&theta=4.471329061930324E-4]:6.251717747008345E-4,7[&theta=4.281466955795519E-4]:6.251717747008345E-4)[&theta=0.5294959422297423]:0.006299079786023332)[&theta=0.46752802740644717]:0.02220271331975711,12[&theta=0.005167197800195328]:0.029126964880481276)[&theta=0.01734372311100265]:0.002262776273336556,((4[&theta=4.388315599868241E-4]:6.518874152715528E-4,8[&theta=3.8812298230930385E-4]:6.518874152715528E-4)[&theta=0.12481502497024602]:0.010834661852194968,(5[&theta=3.8220115927356833E-4]:4.878146820785871E-4,9[&theta=3.1966252138607696E-4]:4.878146820785871E-4)[&theta=0.05674556536131824]:0.010998734585387934)[&theta=0.17691500220353498]:0.019903191886351312)[&theta=0.26388615304705915]:0.008445768871211158)[&theta=0.02469631991281629]:0.044894708210232885,11[&theta=3.299314369540911E-5]:0.08473021823526188)[&theta=0.01978892328638167]:0.0;
tree STATE_8665000 = (((1[&theta=0.006012111549774011]:0.03740297633023166,2[&theta=0.003131891824724959]:0.03740297633023166)[&theta=0.022149025292967188]:0.002778482970712551,((((3[&theta=6.059153576861961E-4]:8.749575369142667E-4,(10[&theta=1.1005587399648935E-4]:1.7387749273855543E-4,13[&theta=1.1795946175361462E-4]:1.7387749273855543E-4)[&theta=0.027644827238609084]:7.010800441757112E-4)[&theta=0.3662687409625049]:0.006109427302188469,(6[&theta=4.552545176117886E-4]:6.30601044280777E-4,7[&theta=4.241897308459676E-4]:6.30601044280777E-4)[&theta=0.4224927185692842]:0.006353783794821959)[&theta=0.46752802740644717]:0.022395531551317273,12[&theta=0.004947179957419295]:0.029379916390420008)[&theta=0.016951319177639746]:0.002282427228296767,((4[&theta=4.6274666397274315E-4]:6.57548695349296E-4,8[&theta=3.8812298230930385E-4]:6.57548695349296E-4)[&theta=0.12065148666690474]:0.01092875487171946,(5[&theta=3.8220115927356833E-4]:4.920510816110612E-4,9[&theta=3.1593231448257144E-4]:4.920510816110612E-4)[&theta=0.06092463473953684]:0.011094252485457694)[&theta=0.1783152530188772]:0.02007604005164802)[&theta=0.361361987985158]:0.008519115682227435)[&theta=0.0253246094110068]:0.04528459381199867,11[&theta=4.8152891610245605E-5]:0.08546605311294288)[&theta=0.01850339602170327]:0.0;
tree STATE_8665500 = (((1[&theta=0.005131554106031343]:0.037226937687597536,2[&theta=0.0030074757238088786]:0.037226937687597536)[&theta=0.01945759784263562]:0.002765405926617774,((((3[&theta=6.307867795667517E-4]:8.708395133698037E-4,(10[&theta=1.1248378536486558E-4]:1.7305913118529102E-4,13[&theta=1.1795946175361462E-4]:1.7305913118529102E-4)[&theta=0.020464223507296424]:6.977803821845126E-4)[&theta=0.321676815840748]:0.006080673031938594,(6[&theta=4.381312017647782E-4]:6.276330945941334E-4,7[&theta=4.328712078733336E-4]:6.276330945941334E-4)[&theta=0.5865863902050445]:0.006323879450714265)[&theta=0.49027457300796146]:0.02229012606324714,12[&theta=0.004947179957419295]:0.02924163860855554)[&theta=0.01690527236226946]:0.002271684890905401,((4[&theta=4.4552698761780526E-4]:6.544539154373142E-4,8[&theta=3.852943688098406E-4]:6.544539154373142E-4)[&theta=0.12133055941822281]:0.010877318238540523,(5[&theta=3.8220115927356833E-4]:4.897352230080267E-4,9[&theta=3.1593231448257144E-4]:4.897352230080267E-4)[&theta=0.05926896979119086]:0.01104203693096981)[&theta=0.17688427481691318]:0.019981551345483104)[&theta=0.339660325584484]:0.00847902011475437)[&theta=0.0253246094110068]:0.045071460013326646,11[&theta=2.9246063675569206E-5]:0.08506380362754196)[&theta=0.019854996822707378]:0.0;
tree STATE_8666000 = (((1[&theta=0.005034393834978897]:0.037226937687597536,2[&theta=0.0031467930799156303]:0.037226937687597536)[&theta=0.017147246591254734]:0.002765405926617774,((((3[&theta=6.235306943028434E-4]:8.708395133698037E-4,(10[&theta=1.1248378536486558E-4]:1.7305913118529102E-4,13[&theta=1.1795946175361462E-4]:1.7305913118529102E-4)[&theta=0.017592667186650125]:6.977803821845126E-4)[&theta=0.37498109835444104]:0.0057634917421976305,(6[&theta=4.3696435534304126E-4]:6.276330945941334E-4,7[&theta=4.328712078733336E-4]:6.276330945941334E-4)[&theta=0.6562372906616852]:0.0060066981609733)[&theta=0.4980487712159828]:0.022607307352988104,12[&theta=0.004555407451361057]:0.02924163860855554)[&theta=0.016221506383769083]:0.002271684890905401,((4[&theta=4.4552698761780526E-4]:6.544539154373142E-4,8[&theta=3.888881400252447E-4]:6.544539154373142E-4)[&theta=0.1228021752461321]:0.010877318238540523,(5[&theta=3.8220115927356833E-4]:4.897352230080267E-4,9[&theta=3.1593231448257144E-4]:4.897352230080267E-4)[&theta=0.061260205341053905]:0.01104203693096981)[&theta=0.18294321810640224]:0.019981551345483104)[&theta=0.3753629579319781]:0.00847902011475437)[&theta=0.0253246094110068]:0.045071460013326646,11[&theta=1.5315973079116082E-5]:0.08506380362754196)[&theta=0.022648423824932012]:0.0;
tree STATE_8666500 = (((1[&theta=0.005423731244698053]:0.037226937687597536,2[&theta=0.003160079806494436]:0.037226937687597536)[&theta=0.02204020897912432]:0.002765405926617774,((((3[&theta=6.235306943028434E-4]:8.708395133698037E-4,(10[&theta=1.1192323137154842E-4]:1.7305913118529102E-4,13[&theta=1.1795946175361462E-4]:1.7305913118529102E-4)[&theta=0.023049662033681504]:6.977803821845126E-4)[&theta=0.3436449586941984]:0.0057634917421976305,(6[&theta=4.3696435534304126E-4]:6.276330945941334E-4,7[&theta=4.255628911897606E-4]:6.276330945941334E-4)[&theta=0.7292299155315687]:0.0060066981609733)[&theta=0.455115223161539]:0.022607307352988104,12[&theta=0.005193072745401524]:0.02924163860855554)[&theta=0.01741618257088568]:0.002271684890905401,((4[&theta=4.673893356473879E-4]:6.544539154373142E-4,8[&theta=3.888881400252447E-4]:6.544539154373142E-4)[&theta=0.11566009173952191]:0.010877318238540523,(5[&theta=3.931796991239794E-4]:4.897352230080267E-4,9[&theta=3.2275849194095876E-4]:4.897352230080267E-4)[&theta=0.05767409098417731]:0.01104203693096981)[&theta=0.178687956470131]:0.019981551345483104)[&theta=0.33755638700226]:0.00847902011475437)[&theta=0.0253246094110068]:0.045071460013326646,11[&theta=3.124014191544927E-5]:0.08506380362754196)[&theta=0.016755840917760355]:0.0;
tree STATE_8667000 = (((1[&theta=0.005423731244698053]:0.037226937687597536,2[&theta=0.003007118889078315]:0.037226937687597536)[&theta=0.020499720801208925]:0.002765405926617774,((((3[&theta=6.235306943028434E-4]:8.708395133698037E-4,(10[&theta=1.1294509419392086E-4]:1.7305913118529102E-4,13[&theta=1.1795946175361462E-4]:1.7305913118529102E-4)[&theta=0.03911649832325833]:6.977803821845126E-4)[&theta=0.2664903909753403]:0.0057634917421976305,(6[&theta=4.3696435534304126E-4]:6.276330945941334E-4,7[&theta=4.3571326018067416E-4]:6.276330945941334E-4)[&theta=0.9116166395126004]:0.0060066981609733)[&theta=0.455115223161539]:0.022607307352988104,12[&theta=0.004892144035099903]:0.02924163860855554)[&theta=0.01651871477643069]:0.002271684890905401,((4[&theta=4.673893356473879E-4]:6.544539154373142E-4,8[&theta=3.888881400252447E-4]:6.544539154373142E-4)[&theta=0.12392076176672748]:0.010877318238540523,(5[&theta=3.6624127825383046E-4]:4.897352230080267E-4,9[&theta=3.18626261968862E-4]:4.897352230080267E-4)[&theta=0.0609018218292447]:0.01104203693096981)[&theta=0.1908231381103802]:0.019981551345483104)[&theta=0.2784300945221633]:0.00847902011475437)[&theta=0.02575521400733327]:0.045071460013326646,11[&theta=1.615004312009914E-5]:0.08506380362754196)[&theta=0.018453783662784752]:0.0;
tree STATE_8667500 = (((1[&theta=0.005334569447145837]:0.037226937687597536,2[&theta=0.002971369293523121]:0.037226937687597536)[&theta=0.020961794539832514]:0.002765405926617774,((((3[&theta=6.235306943028434E-4]:8.708395133698037E-4,(10[&theta=1.1294509419392086E-4]:1.7305913118529102E-4,13[&theta=1.1535761346626226E-4]:1.7305913118529102E-4)[&theta=0.028941778891434355]:6.977803821845126E-4)[&theta=0.2776564906593094]:0.0057634917421976305,(6[&theta=4.3696435534304126E-4]:6.276330945941334E-4,7[&theta=4.2644999182522814E-4]:6.276330945941334E-4)[&theta=0.4565113059057422]:0.0060066981609733)[&theta=0.48184004430928457]:0.022607307352988104,12[&theta=0.0047754037872810885]:0.02924163860855554)[&theta=0.016321097859609224]:0.002271684890905401,((4[&theta=4.631527707356693E-4]:6.52518107841389E-4,8[&theta=3.824110555141976E-4]:6.52518107841389E-4)[&theta=0.12460114611433776]:0.010879254046136447,(5[&theta=3.8984905942613166E-4]:4.897352230080267E-4,9[&theta=3.18626261968862E-4]:4.897352230080267E-4)[&theta=0.05987934582859218]:0.01104203693096981)[&theta=0.1892762744546342]:0.019981551345483104)[&theta=0.46037558477648693]:0.00847902011475437)[&theta=0.025482401101863932]:0.045071460013326646,11[&theta=2.6457402657288423E-5]:0.08506380362754196)[&theta=0.02161830594734559]:0.0;
tree STATE_8668000 = (((1[&theta=0.005361964699784603]:0.037226937687597536,2[&theta=0.003438352809849952]:0.037226937687597536)[&theta=0.018552029175830976]:0.002765405926617774,((((3[&theta=6.235306943028434E-4]:8.708395133698037E-4,(10[&theta=1.107344709953395E-4]:1.7305913118529102E-4,13[&theta=1.1677201146584426E-4]:1.7305913118529102E-4)[&theta=0.02450333724386798]:6.977803821845126E-4)[&theta=0.30203270763725104]:0.005502427170298238,(6[&theta=4.3696435534304126E-4]:6.276330945941334E-4,7[&theta=4.2644999182522814E-4]:6.276330945941334E-4)[&theta=0.642230717629324]:0.005745633589073908)[&theta=0.5367893575869802]:0.0228683719248875,12[&theta=0.0049177221461719905]:0.02924163860855554)[&theta=0.015972859000239953]:0.002271684890905401,((4[&theta=4.4392221209964706E-4]:6.52518107841389E-4,8[&theta=3.818739258496379E-4]:6.52518107841389E-4)[&theta=0.11668243479557656]:0.010879254046136447,(5[&theta=3.727251099495279E-4]:4.897352230080267E-4,9[&theta=3.2981624634310393E-4]:4.897352230080267E-4)[&theta=0.05725733821435466]:0.01104203693096981)[&theta=0.18569455353315284]:0.019981551345483104)[&theta=0.5004884699689746]:0.00847902011475437)[&theta=0.026075580445286583]:0.045071460013326646,11[&theta=4.4237426424355025E-5]:0.08506380362754196)[&theta=0.019653260631058097]:0.0;
tree STATE_8668500 = (((1[&theta=0.005361964699784603]:0.037226937687597536,2[&theta=0.003159973470319588]:0.037226937687597536)[&theta=0.022772520828081774]:0.002765405926617774,((((3[&theta=6.235306943028434E-4]:8.708395133698037E-4,(10[&theta=1.1504792976914846E-4]:1.7305913118529102E-4,13[&theta=1.1614183183280737E-4]:1.7305913118529102E-4)[&theta=0.02244972241123946]:6.977803821845126E-4)[&theta=0.28681164193595854]:0.005502427170298238,(6[&theta=4.3696435534304126E-4]:6.276330945941334E-4,7[&theta=4.2644999182522814E-4]:6.276330945941334E-4)[&theta=0.6762024010453925]:0.005745633589073908)[&theta=0.4826437540510498]:0.0228683719248875,12[&theta=0.004932694758896837]:0.02924163860855554)[&theta=0.015972859000239953]:0.002271684890905401,((4[&theta=4.4392221209964706E-4]:6.52518107841389E-4,8[&theta=3.818739258496379E-4]:6.52518107841389E-4)[&theta=0.12716108227193004]:0.010879254046136447,(5[&theta=3.727251099495279E-4]:4.897352230080267E-4,9[&theta=3.2761158073084655E-4]:4.897352230080267E-4)[&theta=0.062415420755351406]:0.01104203693096981)[&theta=0.1738765333239615]:0.019981551345483104)[&theta=0.24660772691604205]:0.00847902011475437)[&theta=0.026075580445286583]:0.045071460013326646,11[&theta=3.6422040563357873E-5]:0.08506380362754196)[&theta=0.02198611030690297]:0.0;
tree STATE_8669000 = (((1[&theta=0.005361964699784603]:0.03716203619635435,2[&theta=0.0030819614447843034]:0.03716203619635435)[&theta=0.019463269107270094]:0.002760584714353788,((((3[&theta=6.235306943028434E-4]:8.693212906375047E-4,(10[&theta=1.1230975352874867E-4]:1.7275741967247654E-4,13[&theta=1.1614183183280737E-4]:1.7275741967247654E-4)[&theta=0.02241375579900281]:6.965638709650282E-4)[&theta=0.2914057348626559]:0.00549283423166315,(6[&theta=4.3025308599368777E-4]:6.265388782464293E-4,7[&theta=4.286854887648367E-4]:6.265388782464293E-4)[&theta=0.6272118405273336]:0.0057356166440542256)[&theta=0.502155970075536]:0.022828503175739118,12[&theta=0.004923548834036402]:0.029190658698039773)[&theta=0.015788622124259764]:0.0022677244325327167,((4[&theta=4.494093286548804E-4]:6.513805069294505E-4,8[&theta=3.8529224128986837E-4]:6.513805069294505E-4)[&theta=0.11908387370651786]:0.011217013588711713,(5[&theta=3.8126257288071514E-4]:4.88881417987741E-4,9[&theta=3.2761158073084655E-4]:4.88881417987741E-4)[&theta=0.06084777815281361]:0.01137951267765342)[&theta=0.1738765333239615]:0.019589989034931327)[&theta=0.33129727838436906]:0.00846423778013565)[&theta=0.026075580445286583]:0.04499288237172956,11[&theta=1.734948095313832E-5]:0.0849155032824377)[&theta=0.019939909587850205]:0.0;
tree STATE_8669500 = (((1[&theta=0.00582929163053998]:0.038001021487971014,2[&theta=0.003038426340793791]:0.038001021487971014)[&theta=0.020093710604734447]:0.00282290880120864,((((3[&theta=6.235306943028434E-4]:8.88947442785907E-4,(10[&theta=1.1656896582332384E-4]:1.7665766166559624E-4,13[&theta=1.1629175010188931E-4]:1.7665766166559624E-4)[&theta=0.02318491728015409]:7.122897811203108E-4)[&theta=0.31748169007254395]:0.0056168426984033555,(6[&theta=4.4099076538846234E-4]:6.406838755952648E-4,7[&theta=4.3648971146388653E-4]:6.406838755952648E-4)[&theta=0.46481139451819165]:0.0058651062655939975)[&theta=0.5237507541279651]:0.02334388877767092,12[&theta=0.004923923433615569]:0.029849678918860183)[&theta=0.016389303311702536]:0.0023189215045737073,((4[&theta=4.6265456670414006E-4]:6.660863390230437E-4,8[&theta=3.814497516586084E-4]:6.660863390230437E-4)[&theta=0.12750306221225685]:0.011470253464133733,(5[&theta=3.8126257288071514E-4]:4.999186043482841E-4,9[&theta=3.2761158073084655E-4]:4.999186043482841E-4)[&theta=0.06255843728493471]:0.011636421198808493)[&theta=0.17359662428692213]:0.020032260620277114)[&theta=0.3858864148881002]:0.008655329865745763)[&theta=0.026243583562858924]:0.04600866004165776,11[&theta=2.922312696997992E-5]:0.08683259033083741)[&theta=0.01791063237125473]:0.0;
tree STATE_8670000 = (((1[&theta=0.005358314863091035]:0.03706786064218782,2[&theta=0.00344016295639075]:0.03706786064218782)[&theta=0.020201645326600945]:0.0027535888760761434,((((3[&theta=6.235306943028434E-4]:8.67118267803611E-4,(10[&theta=1.1656896582332384E-4]:1.7231962004147486E-4,13[&theta=1.1328281679795011E-4]:1.7231962004147486E-4)[&theta=0.026072230176409517]:6.947986477621362E-4)[&theta=0.2697161490277049]:0.0054789143617997626,(6[&theta=4.4099076538846234E-4]:6.249511114794533E-4,7[&theta=4.3648971146388653E-4]:6.249511114794533E-4)[&theta=0.47834967789973915]:0.00572108151812392)[&theta=0.5566761523473771]:0.02277065147660164,12[&theta=0.004649241912405053]:0.029116684106205014)[&theta=0.016734524040806466]:0.0022619775944422993,((4[&theta=4.4246904923635194E-4]:6.497297868265683E-4,8[&theta=3.814497516586084E-4]:6.497297868265683E-4)[&theta=0.13154260853669816]:0.011188587577143647,(5[&theta=3.769550101042664E-4]:4.8764250098606084E-4,9[&theta=3.12828012900436E-4]:4.8764250098606084E-4)[&theta=0.06255843728493471]:0.011350674862984154)[&theta=0.17149673732939658]:0.019540344336677097)[&theta=0.4870903549103196]:0.008442787817616648)[&theta=0.026243583562858924]:0.04487886198790241,11[&theta=2.7543469267775626E-5]:0.08470031150616637)[&theta=0.022814388323712503]:0.0;
tree STATE_8670500 = (((1[&theta=0.0052317945182952545]:0.03706786064218782,2[&theta=0.0031174241453320946]:0.03706786064218782)[&theta=0.01871409878004748]:0.0027535888760761434,((((3[&theta=6.013736786722907E-4]:8.67118267803611E-4,(10[&theta=1.1756606745838601E-4]:1.7231962004147486E-4,13[&theta=1.1328281679795011E-4]:1.7231962004147486E-4)[&theta=0.02367659660012426]:6.947986477621362E-4)[&theta=0.2791682817355938]:0.0054789143617997626,(6[&theta=4.4022796876811983E-4]:6.249511114794533E-4,7[&theta=4.2704862206776993E-4]:6.249511114794533E-4)[&theta=0.5323101195890874]:0.00572108151812392)[&theta=0.48100431331716903]:0.02277065147660164,12[&theta=0.004690018081077341]:0.029116684106205014)[&theta=0.016356282945942345]:0.0022619775944422993,((4[&theta=4.5551518348116703E-4]:6.497297868265683E-4,8[&theta=3.814497516586084E-4]:6.497297868265683E-4)[&theta=0.11400417189768897]:0.011188587577143647,(5[&theta=3.769550101042664E-4]:4.8764250098606084E-4,9[&theta=3.1474864674475037E-4]:4.8764250098606084E-4)[&theta=0.06297734566565537]:0.011350674862984154)[&theta=0.17149673732939658]:0.019540344336677097)[&theta=0.32452705433938]:0.008442787817616648)[&theta=0.024614905967484432]:0.04487886198790241,11[&theta=4.5886159940342824E-5]:0.08470031150616637)[&theta=0.018730311322847318]:0.0;
tree STATE_8671000 = (((1[&theta=0.0056043750191518355]:0.03706786064218782,2[&theta=0.0032212368680731556]:0.03706786064218782)[&theta=0.020390133900357307]:0.0027535888760761434,((((3[&theta=5.901874208922017E-4]:8.67118267803611E-4,(10[&theta=1.1756606745838601E-4]:1.7231962004147486E-4,13[&theta=1.1328281679795011E-4]:1.7231962004147486E-4)[&theta=0.022837175496312326]:6.947986477621362E-4)[&theta=0.3133673007820575]:0.0054789143617997626,(6[&theta=4.4022796876811983E-4]:6.249511114794533E-4,7[&theta=4.2704862206776993E-4]:6.249511114794533E-4)[&theta=0.4500327856132855]:0.00572108151812392)[&theta=0.4758201453169124]:0.02277065147660164,12[&theta=0.004766637708377375]:0.029116684106205014)[&theta=0.017328353539604185]:0.0022619775944422993,((4[&theta=4.4819059063294625E-4]:6.497297868265683E-4,8[&theta=3.805292710580343E-4]:6.497297868265683E-4)[&theta=0.1319593364924765]:0.011188587577143647,(5[&theta=3.769550101042664E-4]:4.8764250098606084E-4,9[&theta=3.259504649724795E-4]:4.8764250098606084E-4)[&theta=0.06297734566565537]:0.011350674862984154)[&theta=0.17810742498361185]:0.019540344336677097)[&theta=0.3359565030142457]:0.008442787817616648)[&theta=0.025703632457108022]:0.04487886198790241,11[&theta=2.4163087267833655E-5]:0.08470031150616637)[&theta=0.020273115975541704]:0.0;
tree STATE_8671500 = (((1[&theta=0.005226555938179874]:0.036376923307151664,2[&theta=0.0032071935569133146]:0.036376923307151664)[&theta=0.019341565968686115]:0.002702262543051795,((((3[&theta=5.901874208922017E-4]:8.509553607801743E-4,(10[&theta=1.0394571196946486E-4]:1.6910761759560423E-4,13[&theta=1.1328281679795011E-4]:1.6910761759560423E-4)[&theta=0.024509309625315206]:6.818477431845701E-4)[&theta=0.32081607194788525]:0.00537678851956206,(6[&theta=4.202414868219733E-4]:6.133021506812665E-4,7[&theta=4.2704862206776993E-4]:6.133021506812665E-4)[&theta=0.4830636305226878]:0.0056144417296609675)[&theta=0.4758201453169124]:0.022346211193949507,12[&theta=0.004766637708377375]:0.02857395507429174)[&theta=0.016276467682624265]:0.002219814795080828,((4[&theta=4.500008913335728E-4]:6.376189565918008E-4,8[&theta=3.877798012328765E-4]:6.376189565918008E-4)[&theta=0.12512025140924665]:0.010980034594871674,(5[&theta=3.7026073802112275E-4]:4.7855294458209064E-4,9[&theta=3.259504649724795E-4]:4.7855294458209064E-4)[&theta=0.06234283954300213]:0.011139100606881384)[&theta=0.16843108179503263]:0.019176116317909095)[&theta=0.3153626496007734]:0.00828541598083089)[&theta=0.025986946624360963]:0.044042329186597846,11[&theta=7.282715933215587E-5]:0.0831215150368013)[&theta=0.02001000892902835]:0.0;
tree STATE_8672000 = (((1[&theta=0.005498267008233448]:0.03686919168270035,2[&theta=0.0033038484194324183]:0.03686919168270035)[&theta=0.02171563067811182]:0.002738830737155022,((((3[&theta=5.901874208922017E-4]:8.624708594818842E-4,(10[&theta=1.1226217730525768E-4]:1.7139605555677536E-4,13[&theta=1.1328281679795011E-4]:1.7139605555677536E-4)[&theta=0.019593474337591756]:6.910748039251088E-4)[&theta=0.3994280982128315]:0.005449549564465307,(6[&theta=4.202414868219733E-4]:6.216016225988662E-4,7[&theta=4.2704862206776993E-4]:6.216016225988662E-4)[&theta=0.511769488806121]:0.0056904188013483245)[&theta=0.5062320609458326]:0.022648609860027754,12[&theta=0.004722966172378536]:0.028960630283974945)[&theta=0.016453101037598915]:0.0022498542960569454,((4[&theta=4.500008913335728E-4]:6.46247494121768E-4,8[&theta=3.877798012328765E-4]:6.46247494121768E-4)[&theta=0.12512025140924665]:0.011128621206989668,(5[&theta=3.7447773866872917E-4]:4.850289315327834E-4,9[&theta=3.259504649724795E-4]:4.850289315327834E-4)[&theta=0.06234283954300213]:0.011289839769578654)[&theta=0.16811666061970826]:0.019435615878920454)[&theta=0.4362059951963538]:0.008397537839823482)[&theta=0.025986946624360963]:0.04463832917430997,11[&theta=3.819113290887015E-5]:0.08424635159416534)[&theta=0.022902192104826528]:0.0;
tree STATE_8672500 = (((1[&theta=0.005219253967087519]:0.03686919168270035,2[&theta=0.0033039777889809067]:0.03686919168270035)[&theta=0.021158033698308362]:0.002738830737155022,((((3[&theta=5.97585935784916E-4]:8.624708594818842E-4,(10[&theta=1.1159206196553241E-4]:1.7139605555677536E-4,13[&theta=1.1458607430845273E-4]:1.7139605555677536E-4)[&theta=0.023204683100081447]:6.910748039251088E-4)[&theta=0.39612878554348224]:0.005944512152148052,(6[&theta=4.487842757948118E-4]:6.216016225988662E-4,7[&theta=4.2704862206776993E-4]:6.216016225988662E-4)[&theta=0.4899438359423656]:0.00618538138903107)[&theta=0.4759945665212593]:0.02215364727234501,12[&theta=0.005272421458917967]:0.028960630283974945)[&theta=0.016185306075741614]:0.0022498542960569454,((4[&theta=4.500008913335728E-4]:6.46247494121768E-4,8[&theta=3.7725571931730055E-4]:6.46247494121768E-4)[&theta=0.12512025140924665]:0.011128621206989668,(5[&theta=3.804671700212907E-4]:4.850289315327834E-4,9[&theta=3.259504649724795E-4]:4.850289315327834E-4)[&theta=0.06197197933401784]:0.011289839769578654)[&theta=0.18127454254487127]:0.019435615878920454)[&theta=0.3555057637870158]:0.008397537839823482)[&theta=0.025991311804971703]:0.04463832917430997,11[&theta=3.407133432272751E-5]:0.08424635159416534)[&theta=0.022063051828675705]:0.0;
tree STATE_8673000 = (((1[&theta=0.005219253967087519]:0.037063012665436185,2[&theta=0.00350253161474422]:0.037063012665436185)[&theta=0.019890200987659385]:0.002753228743750627,((((3[&theta=6.05876772238174E-4]:8.670048604169855E-4,(10[&theta=1.1159206196553241E-4]:1.7229708295685928E-4,13[&theta=1.1458607430845273E-4]:1.7229708295685928E-4)[&theta=0.023206129538543716]:6.947077774601261E-4)[&theta=0.28431284805898505]:0.00597576239482031,(6[&theta=4.487842757948118E-4]:6.248693762941236E-4,7[&theta=4.2391888469344076E-4]:6.248693762941236E-4)[&theta=0.6407028911920574]:0.006217897878943172)[&theta=0.4984106199442031]:0.022270108780979698,12[&theta=0.0050611010387308685]:0.029112876036216994)[&theta=0.016185306075741614]:0.0022616817582488784,((4[&theta=4.4382972501407636E-4]:6.496448109243498E-4,8[&theta=3.7725571931730055E-4]:6.496448109243498E-4)[&theta=0.11367941131901518]:0.011187124260633929,(5[&theta=3.816010296430356E-4]:4.87578723917006E-4,9[&theta=3.2880275499592646E-4]:4.87578723917006E-4)[&theta=0.06138029545756963]:0.011349190347641272)[&theta=0.18127454254487127]:0.019537788722907595)[&theta=0.26191552894486314]:0.00844168361472094)[&theta=0.025991311804971703]:0.04487299243741345,11[&theta=6.690538685606172E-5]:0.08468923384660026)[&theta=0.016327174007474604]:0.0;
tree STATE_8673500 = (((1[&theta=0.00517954945810669]:0.037063012665436185,2[&theta=0.003422737210547142]:0.037063012665436185)[&theta=0.020390373302753697]:0.002753228743750627,((((3[&theta=6.05876772238174E-4]:8.670048604169855E-4,(10[&theta=1.1418524768411139E-4]:1.7229708295685928E-4,13[&theta=1.1627889631278811E-4]:1.7229708295685928E-4)[&theta=0.023460405078497056]:6.947077774601261E-4)[&theta=0.2775411851536251]:0.00597576239482031,(6[&theta=4.3110156371845167E-4]:6.248693762941236E-4,7[&theta=4.272647305206004E-4]:6.248693762941236E-4)[&theta=0.7879170851431498]:0.006217897878943172)[&theta=0.5059171850004472]:0.022270108780979698,12[&theta=0.004990434777730283]:0.029112876036216994)[&theta=0.015184959828474901]:0.0022616817582488784,((4[&theta=4.380661171920839E-4]:6.496448109243498E-4,8[&theta=3.7725571931730055E-4]:6.496448109243498E-4)[&theta=0.11130730031521764]:0.011187124260633929,(5[&theta=3.8050980272072215E-4]:4.87578723917006E-4,9[&theta=3.289263843274001E-4]:4.87578723917006E-4)[&theta=0.06276016429288472]:0.011349190347641272)[&theta=0.17518936691250156]:0.019537788722907595)[&theta=0.3982523436327646]:0.00844168361472094)[&theta=0.025991311804971703]:0.04487299243741345,11[&theta=6.224563231559023E-5]:0.08468923384660026)[&theta=0.021035821580417016]:0.0;
tree STATE_8674000 = (((1[&theta=0.00551789698655211]:0.037771498859648776,2[&theta=0.0032263187629476466]:0.037771498859648776)[&theta=0.020771381465077815]:0.002805858695127346,((((3[&theta=6.196812109467131E-4]:8.835782830759992E-4,(10[&theta=1.1150920298051596E-4]:1.7559066585256044E-4,13[&theta=1.1825359499644562E-4]:1.7559066585256044E-4)[&theta=0.029675181625676342]:7.079876172234387E-4)[&theta=0.33080930639044226]:0.006089993399052009,(6[&theta=4.607207492143067E-4]:6.368142046945273E-4,7[&theta=4.5209295630020376E-4]:6.368142046945273E-4)[&theta=0.4092657077465845]:0.006336757477433481)[&theta=0.5204624243156223]:0.022695817957871598,12[&theta=0.0046396639283833]:0.029669389639999606)[&theta=0.015957829043686343]:0.0023049154347955236,((4[&theta=4.647843203964349E-4]:6.620632396105581E-4,8[&theta=4.1202053656898404E-4]:6.620632396105581E-4)[&theta=0.12422606683200621]:0.011400974202168537,(5[&theta=3.8050980272072215E-4]:4.968991425674073E-4,9[&theta=3.289263843274001E-4]:4.968991425674073E-4)[&theta=0.06133054113173116]:0.011566138299211687)[&theta=0.17111325333895036]:0.019911267633016035)[&theta=0.3809535410365961]:0.008603052479980992)[&theta=0.02570163045282227]:0.04573077202273469,11[&theta=3.799040393111837E-5]:0.08630812957751081)[&theta=0.01696249126479084]:0.0;
tree STATE_8674500 = (((1[&theta=0.005748765764762891]:0.037771498859648776,2[&theta=0.0032421619108773062]:0.037771498859648776)[&theta=0.02111649427647015]:0.002805858695127346,((((3[&theta=6.196812109467131E-4]:8.835782830759992E-4,(10[&theta=1.1058036144383737E-4]:1.7559066585256044E-4,13[&theta=1.1825359499644562E-4]:1.7559066585256044E-4)[&theta=0.023653104424569187]:7.079876172234387E-4)[&theta=0.3705422743776464]:0.006089993399052009,(6[&theta=4.5346231576927874E-4]:6.368142046945273E-4,7[&theta=4.202264341782491E-4]:6.368142046945273E-4)[&theta=0.5204841170847273]:0.006336757477433481)[&theta=0.5308085262581833]:0.022695817957871598,12[&theta=0.005115107912616388]:0.029669389639999606)[&theta=0.015683737281234896]:0.0023049154347955236,((4[&theta=4.6232957638831087E-4]:6.620632396105581E-4,8[&theta=3.778552094405231E-4]:6.620632396105581E-4)[&theta=0.12422606683200621]:0.011400974202168537,(5[&theta=3.8050980272072215E-4]:4.968991425674073E-4,9[&theta=3.289263843274001E-4]:4.968991425674073E-4)[&theta=0.06133054113173116]:0.011566138299211687)[&theta=0.1767124142076664]:0.019911267633016035)[&theta=0.3263860696233776]:0.008603052479980992)[&theta=0.02570163045282227]:0.04573077202273469,11[&theta=2.212412064770152E-5]:0.08630812957751081)[&theta=0.022548870750116662]:0.0;
tree STATE_8675000 = (((1[&theta=0.0053825132441906514]:0.03777169887038509,2[&theta=0.0029264695884605382]:0.03777169887038509)[&theta=0.025649958001713356]:0.0028058735529402634,((((3[&theta=6.196812109467131E-4]:8.835829618721371E-4,(10[&theta=1.163169886157093E-4]:1.7559159565464476E-4,13[&theta=1.1825359499644562E-4]:1.7559159565464476E-4)[&theta=0.025258738491226458]:7.079913662174924E-4)[&theta=0.29673653549964546]:0.006090025647284159,(6[&theta=4.343273901833234E-4]:6.368175768052939E-4,7[&theta=4.345964563930379E-4]:6.368175768052939E-4)[&theta=0.5000369829317249]:0.0063367910323510026)[&theta=0.5454103929000657]:0.022695938138626876,12[&theta=0.004891761254485383]:0.029669546747783174)[&theta=0.015983434173148243]:0.0023049276399726357,((4[&theta=4.4927285452661604E-4]:6.620667454220838E-4,8[&theta=4.021327842527308E-4]:6.620667454220838E-4)[&theta=0.1277059204686387]:0.011104972554850904,(5[&theta=3.8050980272072215E-4]:4.969017737884703E-4,9[&theta=3.322837071573192E-4]:4.969017737884703E-4)[&theta=0.06269399370717123]:0.011270137526484519)[&theta=0.17186145528426952]:0.020207435087482822)[&theta=0.32573607686007133]:0.008603098035569544)[&theta=0.026198549168123992]:0.04573101418006656,11[&theta=2.3893979321500416E-5]:0.08630858660339191)[&theta=0.02129972855546146]:0.0;
tree STATE_8675500 = (((1[&theta=0.00540661447005461]:0.03748512268462467,2[&theta=0.003483396572548365]:0.03748512268462467)[&theta=0.018943076065826757]:0.0027845852189607168,((((3[&theta=6.24979798943271E-4]:8.768791639867118E-4,(10[&theta=1.140000734158593E-4]:1.742593714963677E-4,13[&theta=1.1825359499644562E-4]:1.742593714963677E-4)[&theta=0.025272030748683148]:7.026197924903441E-4)[&theta=0.2652277671127521]:0.006043820250826597,(6[&theta=4.343273901833234E-4]:6.319860029644588E-4,7[&theta=4.3190223966245445E-4]:6.319860029644588E-4)[&theta=0.6454017375782525]:0.00628871341184885)[&theta=0.49254632058469333]:0.02252374267010053,12[&theta=0.004891761254485383]:0.029444442084913838)[&theta=0.016085930591136437]:0.002287440013223733,((4[&theta=4.676147642805194E-4]:6.570436045971782E-4,8[&theta=4.021327842527308E-4]:6.570436045971782E-4)[&theta=0.13244613403908423]:0.01102071844998091,(5[&theta=3.756073493549838E-4]:4.931317496887194E-4,9[&theta=3.192335437410106E-4]:4.931317496887194E-4)[&theta=0.06135422734655859]:0.011184630304889368)[&theta=0.17588231123280545]:0.020054120043559484)[&theta=0.36942092954587263]:0.008537825805447818)[&theta=0.026198549168123992]:0.04538405018303665,11[&theta=1.8577815397655448E-5]:0.08565375808662204)[&theta=0.023626608353149062]:0.0;
tree STATE_8676000 = (((1[&theta=0.005454752151000753]:0.03748512268462467,2[&theta=0.0030607278175654377]:0.03748512268462467)[&theta=0.02207555042763552]:0.0027845852189607168,((((3[&theta=6.24979798943271E-4]:8.768791639867118E-4,(10[&theta=1.140000734158593E-4]:1.742593714963677E-4,13[&theta=1.1825359499644562E-4]:1.742593714963677E-4)[&theta=0.019577559344698646]:7.026197924903441E-4)[&theta=0.40801704649104037]:0.006043820250826597,(6[&theta=4.343273901833234E-4]:6.319860029644588E-4,7[&theta=4.494897091098941E-4]:6.319860029644588E-4)[&theta=0.42317826108564033]:0.00628871341184885)[&theta=0.5030064475175783]:0.02252374267010053,12[&theta=0.005027236492476511]:0.029444442084913838)[&theta=0.016456344628072255]:0.002287440013223733,((4[&theta=4.676147642805194E-4]:6.570436045971782E-4,8[&theta=4.0580634724408097E-4]:6.570436045971782E-4)[&theta=0.10957261707208091]:0.01102071844998091,(5[&theta=3.8018541631505145E-4]:4.931317496887194E-4,9[&theta=3.192335437410106E-4]:4.931317496887194E-4)[&theta=0.06458118630831032]:0.011184630304889368)[&theta=0.18225686746843195]:0.020054120043559484)[&theta=0.38861267311290454]:0.008537825805447818)[&theta=0.026198549168123992]:0.0451875609774888,11[&theta=1.938044749830151E-5]:0.08545726888107419)[&theta=0.022133737410594507]:0.0;
tree STATE_8676500 = (((1[&theta=0.005675804001416996]:0.037706324124295795,2[&theta=0.003399616147640595]:0.037706324124295795)[&theta=0.0189195446299621]:0.0028010171849036716,((((3[&theta=6.24979798943271E-4]:8.820536684194006E-4,(10[&theta=1.1398614091274668E-4]:1.7528768409322075E-4,13[&theta=1.1724548589914126E-4]:1.7528768409322075E-4)[&theta=0.031852280534724754]:7.067659843261799E-4)[&theta=0.32285790917558665]:0.006079485113173298,(6[&theta=4.552013311277584E-4]:6.357153815471006E-4,7[&theta=4.363010361574701E-4]:6.357153815471006E-4)[&theta=0.5370708566399843]:0.006325823400045598)[&theta=0.5145441851133689]:0.022656656315530634,12[&theta=0.00468048152204483]:0.029618195097123334)[&theta=0.016710473931525003]:0.0023009383023541545,((4[&theta=4.638813309211291E-4]:6.609208492439782E-4,8[&theta=3.976283567190326E-4]:6.609208492439782E-4)[&theta=0.11967532636894697]:0.010949522012420682,(5[&theta=3.8018541631505145E-4]:4.960417429118022E-4,9[&theta=3.301008783731686E-4]:4.960417429118022E-4)[&theta=0.05843129487847592]:0.011114401118752858)[&theta=0.19085462462570033]:0.020308690537812826)[&theta=0.3913683292141634]:0.008588207909721979)[&theta=0.026198549168123992]:0.04545421486115201,11[&theta=4.655412785584499E-5]:0.08596155617035148)[&theta=0.021959043856023364]:0.0;
tree STATE_8677000 = (((1[&theta=0.005205551871793436]:0.03727062145610475,2[&theta=0.0033341348708664353]:0.03727062145610475)[&theta=0.021501379849851367]:0.002768650978717979,((((3[&theta=6.114161544870948E-4]:8.718613957504663E-4,(10[&theta=1.0975697283483912E-4]:1.7326220657892664E-4,13[&theta=1.1793977165158699E-4]:1.7326220657892664E-4)[&theta=0.02988603845732745]:6.985991891715396E-4)[&theta=0.2837344763632787]:0.006009235680311435,(6[&theta=4.5202855730889813E-4]:6.283695875885829E-4,7[&theta=4.363010361574701E-4]:6.283695875885829E-4)[&theta=0.5724834586405224]:0.006252727488473318)[&theta=0.5347435224976017]:0.02237799540377522,12[&theta=0.004902496717020735]:0.02925909247983712)[&theta=0.016323277457399896]:0.0022912101754221197,((4[&theta=4.499116838037554E-4]:6.532838020332915E-4,8[&theta=3.976283567190326E-4]:6.532838020332915E-4)[&theta=0.11973754634937676]:0.01082299851624264,(5[&theta=3.8018541631505145E-4]:4.90309900417467E-4,9[&theta=3.240098494215348E-4]:4.90309900417467E-4)[&theta=0.05843129487847592]:0.010985972417858463)[&theta=0.2012001976138404]:0.020074020336983307)[&theta=0.3301497721126263]:0.00848896977956349)[&theta=0.02560205322553087]:0.0449289840635211,11[&theta=3.8936463160292563E-5]:0.08496825649834383)[&theta=0.019917271455393338]:0.0;
tree STATE_8677500 = (((1[&theta=0.005205551871793436]:0.03687236603932615,2[&theta=0.003092262721122575]:0.03687236603932615)[&theta=0.01985959925266634]:0.0027390665444808823,((((3[&theta=6.114161544870948E-4]:8.625451163332659E-4,(10[&theta=1.0975697283483912E-4]:1.7141081238164076E-4,13[&theta=1.1793977165158699E-4]:1.7141081238164076E-4)[&theta=0.02365345706026493]:6.911343039516251E-4)[&theta=0.32785160912102806]:0.005945023961620297,(6[&theta=4.485002908571959E-4]:6.216551411366818E-4,7[&theta=4.363010361574701E-4]:6.216551411366818E-4)[&theta=0.6097029937559262]:0.006185913936816881)[&theta=0.44926195527494467]:0.022138875219082393,12[&theta=0.004927554104012448]:0.028946444297035957)[&theta=0.015967042335290983]:0.0022667274373380543,((4[&theta=4.6313863910463535E-4]:6.463031346151242E-4,8[&theta=3.860533339739602E-4]:6.463031346151242E-4)[&theta=0.11387953993357594]:0.010707349310072122,(5[&theta=3.756921501084789E-4]:4.850706914611203E-4,9[&theta=3.240098494215348E-4]:4.850706914611203E-4)[&theta=0.06015622330793261]:0.010868581753226126)[&theta=0.1929584559992224]:0.019859519289686767)[&theta=0.30774749894910647]:0.008398260849433022)[&theta=0.02560205322553087]:0.04444889517381127,11[&theta=5.504608608091128E-5]:0.0840603277576183)[&theta=0.020995849291213148]:0.0;
tree STATE_8678000 = (((1[&theta=0.005205551871793436]:0.03727192878211456,2[&theta=0.003461844684014903]:0.03727192878211456)[&theta=0.019294706375174896]:0.002768748093531073,((((3[&theta=6.114161544870948E-4]:8.718919776682097E-4,(10[&theta=1.1288415415747597E-4]:1.7326828402492375E-4,13[&theta=1.1246241819303869E-4]:1.7326828402492375E-4)[&theta=0.020366517732427376]:6.986236936432859E-4)[&theta=0.30488439667250333]:0.0060094464637595515,(6[&theta=4.495530438398758E-4]:6.283916286459501E-4,7[&theta=4.1975318573654396E-4]:6.283916286459501E-4)[&theta=0.6972085753474792]:0.006252946812781811)[&theta=0.46688767509630696]:0.022378780347366067,12[&theta=0.005137684384144143]:0.029260118788793827)[&theta=0.01699223181778722]:0.0022912905432437188,((4[&theta=4.54705347276055E-4]:6.533067169961448E-4,8[&theta=3.860533339739602E-4]:6.533067169961448E-4)[&theta=0.11505722844240279]:0.010823378150037616,(5[&theta=3.729338245683145E-4]:4.903270988128959E-4,9[&theta=3.240098494215348E-4]:4.903270988128959E-4)[&theta=0.06043261770154065]:0.010986357768220864)[&theta=0.186176246405874]:0.020074724465003788)[&theta=0.33753096804417076]:0.00848926754360809)[&theta=0.025471426572465504]:0.04493056001871493,11[&theta=1.6129518058251233E-5]:0.08497123689436056)[&theta=0.01973479259192535]:0.0;
tree STATE_8678500 = (((1[&theta=0.0052801638715087975]:0.0371203614073856,2[&theta=0.003378207503839719]:0.0371203614073856)[&theta=0.018723776084984114]:0.0027574888994529867,((((3[&theta=6.197156006150476E-4]:8.683464037625784E-4,(10[&theta=1.1288415415747597E-4]:1.7256368354430542E-4,13[&theta=1.1246241819303869E-4]:1.7256368354430542E-4)[&theta=0.026124073902783883]:6.95782720218273E-4)[&theta=0.30678643879491047]:0.005985008876174244,(6[&theta=4.2630408788342365E-4]:6.258362559414061E-4,7[&theta=4.218778767179198E-4]:6.258362559414061E-4)[&theta=0.4786506138505753]:0.006227519023995416)[&theta=0.46688767509630696]:0.022287776390830443,12[&theta=0.00497111310482015]:0.029141131670767265)[&theta=0.01741059784126659]:0.002281972944081865,((4[&theta=4.54705347276055E-4]:6.506500263653283E-4,8[&theta=3.8410025687909407E-4]:6.506500263653283E-4)[&theta=0.1353639345883489]:0.01077936457023363,(5[&theta=3.729338245683145E-4]:4.883331695059371E-4,9[&theta=3.2424584946926714E-4]:4.883331695059371E-4)[&theta=0.05926443383825058]:0.01094168142709302)[&theta=0.18754488498627872]:0.01999309001825017)[&theta=0.2530698734607761]:0.008454745691989458)[&theta=0.025471426572465504]:0.04474784859889684,11[&theta=2.105616945803119E-5]:0.08462569890573543)[&theta=0.02041674299720539]:0.0;
tree STATE_8679000 = (((1[&theta=0.005138314016174742]:0.0371203614073856,2[&theta=0.003279731926929906]:0.0371203614073856)[&theta=0.02015776431096107]:0.0027574888994529867,((((3[&theta=6.09505781385162E-4]:8.683464037625784E-4,(10[&theta=1.1288415415747597E-4]:1.7256368354430542E-4,13[&theta=1.1634847889551079E-4]:1.7256368354430542E-4)[&theta=0.023574478883079435]:6.95782720218273E-4)[&theta=0.2719921094721844]:0.005985008876174244,(6[&theta=4.262487673118267E-4]:6.258362559414061E-4,7[&theta=4.218778767179198E-4]:6.258362559414061E-4)[&theta=0.8019621136659013]:0.006227519023995416)[&theta=0.472056236250962]:0.022287776390830443,12[&theta=0.005254679054246307]:0.029141131670767265)[&theta=0.01754665665117888]:0.002281972944081865,((4[&theta=4.4212133184350473E-4]:6.506500263653283E-4,8[&theta=3.8410025687909407E-4]:6.506500263653283E-4)[&theta=0.11520541221330381]:0.01077936457023363,(5[&theta=3.694794330604173E-4]:4.883331695059371E-4,9[&theta=3.170458637382487E-4]:4.883331695059371E-4)[&theta=0.06175624276704]:0.01094168142709302)[&theta=0.1829906969957887]:0.01999309001825017)[&theta=0.3766607644797833]:0.008454745691989458)[&theta=0.02750596932062139]:0.04474784859889684,11[&theta=3.636476110883805E-5]:0.08462569890573543)[&theta=0.02685641307140201]:0.0;
tree STATE_8679500 = (((1[&theta=0.005420686604122164]:0.0371203614073856,2[&theta=0.0032120865563306403]:0.0371203614073856)[&theta=0.02084335442421583]:0.0027574888994529867,((((3[&theta=6.09505781385162E-4]:8.683464037625784E-4,(10[&theta=1.1288415415747597E-4]:1.7256368354430542E-4,13[&theta=1.153955747889508E-4]:1.7256368354430542E-4)[&theta=0.023774733345241147]:6.95782720218273E-4)[&theta=0.2575111150112465]:0.005985008876174244,(6[&theta=4.5218427723432204E-4]:6.258362559414061E-4,7[&theta=4.218778767179198E-4]:6.258362559414061E-4)[&theta=0.5532620360983357]:0.006227519023995416)[&theta=0.5023307841159551]:0.022287776390830443,12[&theta=0.004724863344514203]:0.029141131670767265)[&theta=0.01895440655816987]:0.002281972944081865,((4[&theta=4.431289337584198E-4]:6.506500263653283E-4,8[&theta=3.8628020700413613E-4]:6.506500263653283E-4)[&theta=0.1238214348208258]:0.01077936457023363,(5[&theta=3.8019016645367737E-4]:4.883331695059371E-4,9[&theta=3.209690062742854E-4]:4.883331695059371E-4)[&theta=0.05579586650519409]:0.01094168142709302)[&theta=0.18404033328269878]:0.01999309001825017)[&theta=0.4655889440076601]:0.008454745691989458)[&theta=0.0271894695022243]:0.04474784859889684,11[&theta=2.673042031614574E-5]:0.08462569890573543)[&theta=0.022366229557050872]:0.0;
tree STATE_8680000 = (((1[&theta=0.005767316276242163]:0.03824047170356863,2[&theta=0.0032762372295263315]:0.03824047170356863)[&theta=0.020030855857451735]:0.0028406963788735196,((((3[&theta=6.184564350412673E-4]:8.945488358141814E-4,(10[&theta=1.1738693761552333E-4]:1.7777080845787885E-4,13[&theta=1.2004144479115016E-4]:1.7777080845787885E-4)[&theta=0.026588127052869424]:7.167780273563026E-4)[&theta=0.28089987917083714]:0.006165607065706303,(6[&theta=4.5042706233500574E-4]:6.447209221307049E-4,7[&theta=4.280731957370334E-4]:6.447209221307049E-4)[&theta=0.49597301175811526]:0.00641543497938978)[&theta=0.5327738058980386]:0.022960312079274122,12[&theta=0.005106908092264497]:0.030020467980794607)[&theta=0.016928499209129637]:0.002350831686113636,((4[&theta=4.656617266148092E-4]:6.702834503437533E-4,8[&theta=3.919527706658709E-4]:6.702834503437533E-4)[&theta=0.12203536743765221]:0.01110463288076864,(5[&theta=3.8577329725786823E-4]:5.030686675019902E-4,9[&theta=3.379077343247318E-4]:5.030686675019902E-4)[&theta=0.0641886257917943]:0.011271847663610403)[&theta=0.18593611177704053]:0.020596383335795852)[&theta=0.2717293544254252]:0.008709868415533908)[&theta=0.0272850261717857]:0.04609811901780744,11[&theta=4.195390543159676E-5]:0.0871792871002496)[&theta=0.016875664938364926]:0.0;
tree STATE_8680500 = (((1[&theta=0.005930601809266809]:0.03800170748287432,2[&theta=0.003587889951295565]:0.03800170748287432)[&theta=0.021888346215281258]:0.0028229597603927556,((((3[&theta=6.184564350412673E-4]:8.889634900759843E-4,(10[&theta=1.1738693761552333E-4]:1.766608506918589E-4,13[&theta=1.2004144479115016E-4]:1.766608506918589E-4)[&theta=0.02147653231588998]:7.123026393841254E-4)[&theta=0.40460447605214156]:0.006127110512171025,(6[&theta=4.533147488983318E-4]:6.406954412283998E-4,7[&theta=4.280731957370334E-4]:6.406954412283998E-4)[&theta=0.6931527816569439]:0.00637537856101861)[&theta=0.4685976427466516]:0.02281695346531659,12[&theta=0.0045746240207911095]:0.029833027467563597)[&theta=0.016077707178342487]:0.002336153663837409,((4[&theta=4.602099697928875E-4]:6.660983632217583E-4,8[&theta=3.919527706658709E-4]:6.660983632217583E-4)[&theta=0.1326575949353349]:0.01103529824921843,(5[&theta=3.8577329725786823E-4]:4.999276288850259E-4,9[&theta=3.273602876205929E-4]:4.999276288850259E-4)[&theta=0.06143426681868166]:0.011201468983555162)[&theta=0.18593611177704053]:0.020467784518960818)[&theta=0.37657083479549813]:0.008655486111866069)[&theta=0.0256316531463993]:0.04581029355508614,11[&theta=5.41709001625556E-5]:0.08663496079835321)[&theta=0.020405022126055744]:0.0;
tree STATE_8681000 = (((1[&theta=0.005429277952395203]:0.03751971891664025,2[&theta=0.0029844012787110844]:0.03751971891664025)[&theta=0.020353884703534785]:0.0027871552027143587,((((3[&theta=6.193538520026557E-4]:8.7768846412592E-4,(10[&theta=1.188933801301574E-4]:1.744202011059677E-4,13[&theta=1.1797839599166687E-4]:1.744202011059677E-4)[&theta=0.02001490412900619]:7.032682630199523E-4)[&theta=0.3430462606545054]:0.006049398287996628,(6[&theta=4.472972069317205E-4]:6.325692832853772E-4,7[&theta=4.238434383113457E-4]:6.325692832853772E-4)[&theta=0.4144492114212418]:0.006294517468837171)[&theta=0.5145235955181177]:0.0225275582929672,12[&theta=0.005023779699401095]:0.029454645045089746)[&theta=0.015863843496256594]:0.0022146991489171014,((4[&theta=4.5681375769534964E-4]:6.576500113890202E-4,8[&theta=3.916145954121147E-4]:6.576500113890202E-4)[&theta=0.12156887574194897]:0.010895333812528232,(5[&theta=3.8131523088351756E-4]:4.93586876928665E-4,9[&theta=3.280515906248955E-4]:4.93586876928665E-4)[&theta=0.06070053820416371]:0.011059396946988587)[&theta=0.1828519577114312]:0.020116360370089594)[&theta=0.48159881206884747]:0.008637529925347762)[&theta=0.0256316531463993]:0.045229266038906014,11[&theta=3.9801686186632384E-5]:0.08553614015826062)[&theta=0.02205261983429299]:0.0;
tree STATE_8681500 = (((1[&theta=0.005089875702422955]:0.037484936784175395,2[&theta=0.003315714079251034]:0.037484936784175395)[&theta=0.016282853070818313]:0.002784571409331568,((((3[&theta=6.193538520026557E-4]:8.768748152686371E-4,(10[&theta=1.1274147287728478E-4]:1.742585072896336E-4,13[&theta=1.1388024081447538E-4]:1.742585072896336E-4)[&theta=0.026354299660736564]:7.026163079790035E-4)[&theta=0.30317147249316945]:0.006043790277631379,(6[&theta=4.472972069317205E-4]:6.319828687481757E-4,7[&theta=4.337025477975049E-4]:6.319828687481757E-4)[&theta=0.5873889580145302]:0.006288682224151841)[&theta=0.5004267142336593]:0.022506674434044995,12[&theta=0.005181347314100263]:0.029427339526945012)[&theta=0.016594169533749595]:0.0023568798897359022,((4[&theta=4.5923452079733786E-4]:6.570403461124101E-4,8[&theta=3.846591985689517E-4]:6.570403461124101E-4)[&theta=0.11761539192176755]:0.010885233445178517,(5[&theta=3.808672322465142E-4]:4.931293040941139E-4,9[&theta=3.262651929382378E-4]:4.931293040941139E-4)[&theta=0.06070053820416371]:0.011049144487196813)[&theta=0.17610179794843495]:0.020241945625389987)[&theta=0.434330431387446]:0.008485288776826048)[&theta=0.0256316531463993]:0.04518733687823857,11[&theta=4.938155620034639E-5]:0.08545684507174553)[&theta=0.0212168767713607]:0.0;
tree STATE_8682000 = (((1[&theta=0.005198566025872172]:0.037722852437303986,2[&theta=0.0031497018660813034]:0.037722852437303986)[&theta=0.02048357965512137]:0.0028022449919055115,((((3[&theta=6.302069239245543E-4]:8.824403106991835E-4,(10[&theta=1.110270346127158E-4]:1.7536452026795956E-4,13[&theta=1.2051019376240331E-4]:1.7536452026795956E-4)[&theta=0.021286277646616607]:7.070757904312239E-4)[&theta=0.34368724995901523]:0.006082150014491918,(6[&theta=4.472972069317205E-4]:6.359940430993561E-4,7[&theta=4.3869662003618323E-4]:6.359940430993561E-4)[&theta=0.461425386449553]:0.006328596282091745)[&theta=0.4843449888068043]:0.0226495235517735,12[&theta=0.005249057342136808]:0.029614113876964603)[&theta=0.016752330802829098]:0.0023718389283903032,((4[&theta=4.5923452079733786E-4]:6.612105594430928E-4,8[&theta=3.846591985689517E-4]:6.612105594430928E-4)[&theta=0.11725018874868977]:0.010954321661586023,(5[&theta=3.808672322465142E-4]:4.962591794660773E-4,9[&theta=3.329916131710675E-4]:4.962591794660773E-4)[&theta=0.060208379996972594]:0.011119273041563038)[&theta=0.17981533726744192]:0.02037042058432579)[&theta=0.2988353059378253]:0.008539144623854591)[&theta=0.0256316531463993]:0.04547413940983751,11[&theta=2.7304328248089508E-5]:0.085999236839047)[&theta=0.022403291068246987]:0.0;
tree STATE_8682500 = (((1[&theta=0.005430158193006861]:0.03755187354653008,2[&theta=0.003231263000158708]:0.03755187354653008)[&theta=0.020579577980581545]:0.0027895438118664545,((((3[&theta=6.142220305926398E-4]:8.784406485382084E-4,(10[&theta=1.0909111160572708E-4]:1.7456968029114846E-4,13[&theta=1.2051019376240331E-4]:1.7456968029114846E-4)[&theta=0.024133325415297766]:7.038709682470599E-4)[&theta=0.28059144805633646]:0.006054582659538399,(6[&theta=4.472972069317205E-4]:6.331113990519932E-4,7[&theta=4.499939059754659E-4]:6.331113990519932E-4)[&theta=0.5641596431806092]:0.006299911909024614)[&theta=0.5326404324124672]:0.02254686454898796,12[&theta=0.004946375639670468]:0.029479887857064565)[&theta=0.01646254236147838]:0.002361088564542698,((4[&theta=4.5923452079733786E-4]:6.582136214938888E-4,8[&theta=3.846591985689517E-4]:6.582136214938888E-4)[&theta=0.1267333867858783]:0.010904671180621163,(5[&theta=3.878824178786786E-4]:4.940098839181729E-4,9[&theta=3.4161207476442494E-4]:4.940098839181729E-4)[&theta=0.0632956403772962]:0.011068874918196879)[&theta=0.1919153008150891]:0.020278091619492213)[&theta=0.38995784742928763]:0.00850044093678927)[&theta=0.0256316531463993]:0.045268027798099915,11[&theta=5.948939944374325E-5]:0.08560944515649645)[&theta=0.021063451091119744]:0.0;
tree STATE_8683000 = (((1[&theta=0.0054785246934961115]:0.03755187354653008,2[&theta=0.0031481304842367577]:0.03755187354653008)[&theta=0.025890918156630097]:0.0027895438118664545,((((3[&theta=6.142220305926398E-4]:8.784406485382084E-4,(10[&theta=1.126260361390282E-4]:1.735481658072782E-4,13[&theta=1.2051019376240331E-4]:1.735481658072782E-4)[&theta=0.025695835949475075]:7.048924827309301E-4)[&theta=0.33569586783460464]:0.006054582659538399,(6[&theta=4.472972069317205E-4]:6.331113990519932E-4,7[&theta=4.435678571645216E-4]:6.331113990519932E-4)[&theta=0.4361546613842902]:0.006299911909024614)[&theta=0.4411263318026708]:0.02254686454898796,12[&theta=0.004615630519797232]:0.029479887857064565)[&theta=0.017945123031185395]:0.002361088564542698,((4[&theta=4.5923452079733786E-4]:6.582136214938888E-4,8[&theta=3.8097200332525195E-4]:6.582136214938888E-4)[&theta=0.1254531139514484]:0.011012312748540549,(5[&theta=3.7579422118655945E-4]:4.940098839181729E-4,9[&theta=3.4161207476442494E-4]:4.940098839181729E-4)[&theta=0.060486299200930196]:0.011176516486116264)[&theta=0.17250116682174135]:0.020170450051572825)[&theta=0.3051614070077781]:0.00850044093678927)[&theta=0.0256316531463993]:0.045268027798099915,11[&theta=4.0464512682150366E-5]:0.08560944515649645)[&theta=0.02211067216496625]:0.0;
tree STATE_8683500 = (((1[&theta=0.0054785246934961115]:0.03755187354653008,2[&theta=0.003180358974631517]:0.03755187354653008)[&theta=0.02117200585356642]:0.0027895438118664545,((((3[&theta=6.100260569661176E-4]:8.784406485382084E-4,(10[&theta=1.1386746410609099E-4]:1.735481658072782E-4,13[&theta=1.1448190250023273E-4]:1.735481658072782E-4)[&theta=0.023359992659498625]:7.048924827309301E-4)[&theta=0.29810677516168926]:0.006054582659538399,(6[&theta=4.472972069317205E-4]:6.331113990519932E-4,7[&theta=4.31120114360434E-4]:6.331113990519932E-4)[&theta=0.5520618894738746]:0.006299911909024614)[&theta=0.4994508340671279]:0.02254686454898796,12[&theta=0.005113655151622581]:0.029479887857064565)[&theta=0.01747625947437063]:0.002361088564542698,((4[&theta=4.6549573612000145E-4]:6.582136214938888E-4,8[&theta=3.7942498794865133E-4]:6.582136214938888E-4)[&theta=0.1254531139514484]:0.011012312748540549,(5[&theta=3.7579422118655945E-4]:4.940098839181729E-4,9[&theta=3.27423818100013E-4]:4.940098839181729E-4)[&theta=0.060486299200930196]:0.011176516486116264)[&theta=0.17480056407379732]:0.020170450051572825)[&theta=0.3284742407941276]:0.00850044093678927)[&theta=0.02492709595205855]:0.045268027798099915,11[&theta=4.5693642847877474E-5]:0.08560944515649645)[&theta=0.017508365789975926]:0.0;
tree STATE_8684000 = (((1[&theta=0.005764709844914372]:0.0377710623695891,2[&theta=0.003500436867763854]:0.0377710623695891)[&theta=0.019613197405931038]:0.0028058262704297246,((((3[&theta=6.11869637335983E-4]:8.835680723840976E-4,(10[&theta=1.1386746410609099E-4]:1.7456115969053187E-4,13[&theta=1.1598775332505425E-4]:1.7456115969053187E-4)[&theta=0.01936869518401033]:7.090069126935657E-4)[&theta=0.34661898464522906]:0.006089923022666045,(6[&theta=4.5615382631791985E-4]:6.368068456254247E-4,7[&theta=4.31120114360434E-4]:6.368068456254247E-4)[&theta=0.47215406699362383]:0.006336684249424717)[&theta=0.5016203531174206]:0.02267846971904799,12[&theta=0.0050391365371772546]:0.029651960814098134)[&theta=0.01786460863960258]:0.002374870146517799,((4[&theta=4.570971854688532E-4]:6.620555887618575E-4,8[&theta=3.879878952077905E-4]:6.620555887618575E-4)[&theta=0.12542888412404998]:0.011076591189069479,(5[&theta=3.8772341246631666E-4]:4.968934003664636E-4,9[&theta=3.21229277919604E-4]:4.968934003664636E-4)[&theta=0.06069607781271948]:0.011241753377464872)[&theta=0.17401494983284216]:0.020288184182784597)[&theta=0.44135256044494475]:0.008550057679402895)[&theta=0.025232072883023315]:0.0455322555129428,11[&theta=5.532035486277636E-5]:0.08610914415296163)[&theta=0.02027381765829675]:0.0;
tree STATE_8684500 = (((1[&theta=0.005375622992665317]:0.0377710623695891,2[&theta=0.0031581712970275566]:0.0377710623695891)[&theta=0.021224528487293972]:0.0028058262704297246,((((3[&theta=6.176049800638477E-4]:8.835680723840976E-4,(10[&theta=1.1368144929226905E-4]:1.7456115969053187E-4,13[&theta=1.1598775332505425E-4]:1.7456115969053187E-4)[&theta=0.03563741434809362]:7.090069126935657E-4)[&theta=0.3024411964077412]:0.006089923022666045,(6[&theta=4.383513809758271E-4]:6.368068456254247E-4,7[&theta=4.357692839699991E-4]:6.368068456254247E-4)[&theta=0.7434482793932531]:0.006336684249424717)[&theta=0.5272282179023856]:0.02267846971904799,12[&theta=0.0049541227610781675]:0.029651960814098134)[&theta=0.016021733550826176]:0.002374870146517799,((4[&theta=4.573038019503038E-4]:6.620555887618575E-4,8[&theta=3.879878952077905E-4]:6.620555887618575E-4)[&theta=0.12913563716057944]:0.011076591189069479,(5[&theta=3.739484907559659E-4]:4.968934003664636E-4,9[&theta=3.213223265122785E-4]:4.968934003664636E-4)[&theta=0.0627819846339234]:0.011241753377464872)[&theta=0.1739919614267018]:0.020288184182784597)[&theta=0.3184812581343425]:0.008550057679402895)[&theta=0.027032946372711763]:0.0455322555129428,11[&theta=4.8829681765052354E-5]:0.08610914415296163)[&theta=0.020194717079000623]:0.0;
tree STATE_8685000 = (((1[&theta=0.005570254416382574]:0.0377710623695891,2[&theta=0.003429419903222014]:0.0377710623695891)[&theta=0.020635704559943416]:0.0028058262704297246,((((3[&theta=6.329280485700746E-4]:9.123151661388779E-4,(10[&theta=1.1368144929226905E-4]:1.7456115969053187E-4,13[&theta=1.1598775332505425E-4]:1.7456115969053187E-4)[&theta=0.03456310189434624]:7.37754006448346E-4)[&theta=0.31060594046912826]:0.006061175928911264,(6[&theta=4.501989361579883E-4]:6.368068456254247E-4,7[&theta=4.2426510267261087E-4]:6.368068456254247E-4)[&theta=0.590381086827315]:0.006336684249424717)[&theta=0.5129004463162611]:0.02267846971904799,12[&theta=0.00467626576211677]:0.029651960814098134)[&theta=0.01667747725475479]:0.002374870146517799,((4[&theta=4.573038019503038E-4]:6.620555887618575E-4,8[&theta=3.8453957952028033E-4]:6.620555887618575E-4)[&theta=0.11671389411958707]:0.011076591189069479,(5[&theta=3.849065534389011E-4]:4.968934003664636E-4,9[&theta=3.3691942993990424E-4]:4.968934003664636E-4)[&theta=0.060969833329813594]:0.011241753377464872)[&theta=0.1851129241639683]:0.020288184182784597)[&theta=0.4669974456059482]:0.008550057679402895)[&theta=0.026908863473643217]:0.0455322555129428,11[&theta=4.34708566478724E-5]:0.08610914415296163)[&theta=0.02338349304928697]:0.0;
tree STATE_8685500 = (((1[&theta=0.005738290339502845]:0.037625800429342736,2[&theta=0.003022179556817661]:0.037625800429342736)[&theta=0.02293297142190671]:0.0027950354760366905,((((3[&theta=6.409665456421719E-4]:9.088065364410217E-4,(10[&theta=1.1203551384387012E-4]:1.7388982319223103E-4,13[&theta=1.1673758368061449E-4]:1.7388982319223103E-4)[&theta=0.023985015970643033]:7.349167132487906E-4)[&theta=0.29631342594171933]:0.006037865539412739,(6[&theta=4.5419358042698293E-4]:6.34357780331667E-4,7[&theta=4.198889275146738E-4]:6.34357780331667E-4)[&theta=0.5541268477194478]:0.006312314295522094)[&theta=0.5682581684355607]:0.022591251666217692,12[&theta=0.004862014615971244]:0.029537923742071454)[&theta=0.017090306035226155]:0.0023657367458752437,((4[&theta=4.6160876104547866E-4]:6.595094205224402E-4,8[&theta=3.9637004387305005E-4]:6.595094205224402E-4)[&theta=0.13170587229770345]:0.011033992251509927,(5[&theta=3.897963495451555E-4]:4.949824215666997E-4,9[&theta=3.3691942993990424E-4]:4.949824215666997E-4)[&theta=0.060969833329813594]:0.011198519250465668)[&theta=0.18189939167758679]:0.020210158815914328)[&theta=0.3538118105282518]:0.008517175417432729)[&theta=0.02551597632454792]:0.04535714516749144,11[&theta=6.237641650559245E-5]:0.08577798107287087)[&theta=0.021987468433812357]:0.0;
tree STATE_8686000 = (((1[&theta=0.005355050006454203]:0.03726753046564633,2[&theta=0.003078497498838175]:0.03726753046564633)[&theta=0.01858142944149537]:0.0027684213642542588,((((3[&theta=6.455489781493505E-4]:9.001529508401193E-4,(10[&theta=1.1530809269398382E-4]:1.7223405773524766E-4,13[&theta=1.175061042696067E-4]:1.7223405773524766E-4)[&theta=0.025556916768080955]:7.279188931048717E-4)[&theta=0.32555479903730655]:0.005980373450396016,(6[&theta=4.5520243565561015E-4]:6.283174745750691E-4,7[&theta=4.198889275146738E-4]:6.283174745750691E-4)[&theta=0.6480106973828795]:0.006252208926661067)[&theta=0.46904043275358837]:0.02237613951386597,12[&theta=0.004862014615971244]:0.029256665915102106)[&theta=0.016513041129047196]:0.0023432103834221257,((4[&theta=4.5219922549819377E-4]:6.523026427176261E-4,8[&theta=3.961842720533808E-4]:6.523026427176261E-4)[&theta=0.11600268814548638]:0.01092985441015135,(5[&theta=3.6938487286957615E-4]:4.902692372043342E-4,9[&theta=3.151798989748554E-4]:4.902692372043342E-4)[&theta=0.061076792734317334]:0.011091887815664642)[&theta=0.18470125393369696]:0.020017719245655256)[&theta=0.44897744602963574]:0.008436075531376354)[&theta=0.02551597632454792]:0.04492525793673217,11[&theta=3.778373143706935E-5]:0.08496120976663275)[&theta=0.020579297131837336]:0.0;
tree STATE_8686500 = (((1[&theta=0.0053955385905491175]:0.03766768326181517,2[&theta=0.003348509594923672]:0.03766768326181517)[&theta=0.025100118532546466]:0.0027981467454651493,((((3[&theta=6.455489781493505E-4]:9.0981816653211E-4,(10[&theta=1.1620930622857091E-4]:1.7408338713639475E-4,13[&theta=1.175061042696067E-4]:1.7408338713639475E-4)[&theta=0.02025607964622842]:7.357347793957152E-4)[&theta=0.3395475688945233]:0.006044586536919574,(6[&theta=4.515236132792848E-4]:6.350639101770933E-4,7[&theta=4.342690241414181E-4]:6.350639101770933E-4)[&theta=0.4386413525766505]:0.006319340793274591)[&theta=0.5810460990276796]:0.022616398921507467,12[&theta=0.004862014615971244]:0.02957080362495915)[&theta=0.015533728685558435]:0.0023683701451563365,((4[&theta=4.5219922549819377E-4]:6.593066143564873E-4,8[&theta=3.961842720533808E-4]:6.593066143564873E-4)[&theta=0.12356096669231097]:0.011047211577350073,(5[&theta=3.7858431090419394E-4]:4.955334069438269E-4,9[&theta=3.151798989748554E-4]:4.955334069438269E-4)[&theta=0.058921884193609386]:0.011210984784762734)[&theta=0.18470125393369696]:0.020232655578408927)[&theta=0.37569194874806733]:0.00852665623716483)[&theta=0.025939023369077684]:0.045407634079110616,11[&theta=4.990992082194022E-5]:0.08587346408639093)[&theta=0.020579297131837336]:0.0;
tree STATE_8687000 = (((1[&theta=0.0053955385905491175]:0.0377212059886591,2[&theta=0.0034966930935740187]:0.0377212059886591)[&theta=0.021655248547805567]:0.002802122685341406,((((3[&theta=6.439612513730394E-4]:9.111109444517521E-4,(10[&theta=1.1620930622857091E-4]:1.7433074552881316E-4,13[&theta=1.1563831058528605E-4]:1.7433074552881316E-4)[&theta=0.02740706630237098]:7.367801989229389E-4)[&theta=0.34441962176101604]:0.006053175404778831,(6[&theta=4.281536855791683E-4]:6.359662845534677E-4,7[&theta=4.342690241414181E-4]:6.359662845534677E-4)[&theta=0.6081408434121124]:0.006328320064677115)[&theta=0.5007871203356212]:0.0226115716754554,12[&theta=0.005140241144303328]:0.029575858024685982)[&theta=0.015533728685558435]:0.0024086987242932963,((4[&theta=4.5219922549819377E-4]:6.602434356518487E-4,8[&theta=3.923425973939308E-4]:6.602434356518487E-4)[&theta=0.12356096669231097]:0.011062908770180646,(5[&theta=3.8577896223084435E-4]:4.962375197770359E-4,9[&theta=3.243420410636637E-4]:4.962375197770359E-4)[&theta=0.059220060107066964]:0.01122691468605546)[&theta=0.18470125393369696]:0.02026140454314678)[&theta=0.3534875530826668]:0.008538771925021227)[&theta=0.025924931960945974]:0.04547215464913222,11[&theta=7.509769402825021E-5]:0.08599548332313273)[&theta=0.015342242602492005]:0.0;
tree STATE_8687500 = (((1[&theta=0.005361848338949727]:0.03762101114349294,2[&theta=0.003162192934446203]:0.03762101114349294)[&theta=0.024687150490531717]:0.002794679703569322,((((3[&theta=6.439612513730394E-4]:9.086908569276155E-4,(10[&theta=1.1756362901812449E-4]:1.7386768922936154E-4,13[&theta=1.1675436611433609E-4]:1.7386768922936154E-4)[&theta=0.025583966499265722]:7.348231676982541E-4)[&theta=0.377422456985558]:0.006037096995922343,(6[&theta=4.4051354436724623E-4]:6.342770346543289E-4,7[&theta=4.342690241414181E-4]:6.342770346543289E-4)[&theta=0.5170215544532871]:0.00631151081819563)[&theta=0.4661514991671804]:0.02275818496003246,12[&theta=0.0048489968842868195]:0.02970397281288242)[&theta=0.015118345074496442]:0.0021956267448518148,((4[&theta=4.5219922549819377E-4]:6.584897009269568E-4,8[&theta=3.8220118842891807E-4]:6.584897009269568E-4)[&theta=0.1324322206767716]:0.011033523537066709,(5[&theta=3.716204635474333E-4]:4.949194165998828E-4,9[&theta=3.3030043241749467E-4]:4.949194165998828E-4)[&theta=0.059220060107066964]:0.011197093821393783)[&theta=0.1836898348232311]:0.020207586319740567)[&theta=0.4140940547991509]:0.00851609128932803)[&theta=0.025924931960945974]:0.045351371779787826,11[&theta=2.6106198785368378E-5]:0.08576706262685009)[&theta=0.02089350270208124]:0.0;
tree STATE_8688000 = (((1[&theta=0.005575483090362668]:0.03762101114349294,2[&theta=0.0035585274334999665]:0.03762101114349294)[&theta=0.020302763779310878]:0.002794679703569322,((((3[&theta=6.439612513730394E-4]:9.086908569276155E-4,(10[&theta=1.095514979372224E-4]:1.7386768922936154E-4,13[&theta=1.144210395637808E-4]:1.7386768922936154E-4)[&theta=0.025878400513166006]:7.348231676982541E-4)[&theta=0.3128252563819768]:0.006037096995922343,(6[&theta=4.4051354436724623E-4]:6.342770346543289E-4,7[&theta=4.365744096452582E-4]:6.342770346543289E-4)[&theta=0.6890148738378938]:0.00631151081819563)[&theta=0.4447398922165812]:0.02275818496003246,12[&theta=0.004866683737852064]:0.02970397281288242)[&theta=0.01616548386126908]:0.0021956267448518148,((4[&theta=4.488305821442638E-4]:6.584897009269568E-4,8[&theta=3.8220118842891807E-4]:6.584897009269568E-4)[&theta=0.1259043890061226]:0.011033523537066709,(5[&theta=3.6788128889409194E-4]:4.949194165998828E-4,9[&theta=3.317038876048858E-4]:4.949194165998828E-4)[&theta=0.059220060107066964]:0.011197093821393783)[&theta=0.1836898348232311]:0.020207586319740567)[&theta=0.3674893258991684]:0.00851609128932803)[&theta=0.025610696157425727]:0.045351371779787826,11[&theta=4.5892700972916086E-5]:0.08576706262685009)[&theta=0.019241923741547765]:0.0;
tree STATE_8688500 = (((1[&theta=0.005851150005750921]:0.03762101114349294,2[&theta=0.003161983100527209]:0.03762101114349294)[&theta=0.02050647091204185]:0.002794679703569322,((((3[&theta=6.439612513730394E-4]:9.086908569276155E-4,(10[&theta=1.095514979372224E-4]:1.7386768922936154E-4,13[&theta=1.1861297682577024E-4]:1.7386768922936154E-4)[&theta=0.025250778318867764]:7.348231676982541E-4)[&theta=0.3289397797951834]:0.006037096995922343,(6[&theta=4.377256498080216E-4]:6.342770346543289E-4,7[&theta=4.330536812362076E-4]:6.342770346543289E-4)[&theta=0.5526414031706695]:0.00631151081819563)[&theta=0.4889134725447249]:0.02275818496003246,12[&theta=0.005658607607888008]:0.02970397281288242)[&theta=0.01634541626066011]:0.0021956267448518148,((4[&theta=4.488305821442638E-4]:6.584897009269568E-4,8[&theta=3.8220118842891807E-4]:6.584897009269568E-4)[&theta=0.1256028516830396]:0.011033523537066709,(5[&theta=3.803488754134598E-4]:4.949194165998828E-4,9[&theta=3.335541131728574E-4]:4.949194165998828E-4)[&theta=0.06348947899158815]:0.011197093821393783)[&theta=0.18406111148413276]:0.020207586319740567)[&theta=0.27752623693619743]:0.00851609128932803)[&theta=0.025610696157425727]:0.045351371779787826,11[&theta=2.586078683599971E-5]:0.08576706262685009)[&theta=0.021799238924552208]:0.0;
tree STATE_8689000 = (((1[&theta=0.0055774305492829355]:0.03762101114349294,2[&theta=0.003161983100527209]:0.03762101114349294)[&theta=0.018652143525241357]:0.002794679703569322,((((3[&theta=6.404071716101345E-4]:9.086908569276155E-4,(10[&theta=1.1226618066958172E-4]:1.7386768922936154E-4,13[&theta=1.1983065361096552E-4]:1.7386768922936154E-4)[&theta=0.029558512690882326]:7.348231676982541E-4)[&theta=0.39986237160121024]:0.0055538317006344085,(6[&theta=4.377256498080216E-4]:6.342770346543289E-4,7[&theta=4.330536812362076E-4]:6.342770346543289E-4)[&theta=0.5912699953048313]:0.005828245522907696)[&theta=0.4860212356803399]:0.023241450255320394,12[&theta=0.005116876797330492]:0.02970397281288242)[&theta=0.014775538141797655]:0.0021956267448518148,((4[&theta=4.616208224393889E-4]:6.584897009269568E-4,8[&theta=3.957953854262599E-4]:6.584897009269568E-4)[&theta=0.10991496216862344]:0.011033523537066709,(5[&theta=3.903737563684705E-4]:4.949194165998828E-4,9[&theta=3.335541131728574E-4]:4.949194165998828E-4)[&theta=0.05948218818168075]:0.011197093821393783)[&theta=0.19682791747873535]:0.020207586319740567)[&theta=0.3220695686793193]:0.00851609128932803)[&theta=0.025610696157425727]:0.045351371779787826,11[&theta=4.978079600681021E-5]:0.08576706262685009)[&theta=0.019949597707565908]:0.0;
tree STATE_8689500 = (((1[&theta=0.00544770890764838]:0.03742813163466941,2[&theta=0.0027582786345825535]:0.03742813163466941)[&theta=0.02250205158442969]:0.0027803516344356363,((((3[&theta=6.233169614095746E-4]:9.040320813968855E-4,(10[&theta=1.1226618066958172E-4]:1.7297628537073237E-4,13[&theta=1.2010321707501055E-4]:1.7297628537073237E-4)[&theta=0.020889848451656253]:7.310557960261531E-4)[&theta=0.29703329548149204]:0.0055086201097097115,(6[&theta=4.525867631066114E-4]:6.310251538785691E-4,7[&theta=4.330536812362076E-4]:6.310251538785691E-4)[&theta=0.6219194328870872]:0.005781627037228028)[&theta=0.48564399478035053]:0.023139031049749074,12[&theta=0.0045108225213520365]:0.02955168324085567)[&theta=0.016474890019348175]:0.002184369965854263,((4[&theta=4.6466587140010286E-4]:6.551136840092905E-4,8[&theta=3.957953854262599E-4]:6.551136840092905E-4)[&theta=0.1171047523354908]:0.01097695566353707,(5[&theta=3.7412059148254857E-4]:4.923820096807303E-4,9[&theta=3.2318177381074445E-4]:4.923820096807303E-4)[&theta=0.05948218818168075]:0.011139687337865632)[&theta=0.19193119290252975]:0.020103983859163573)[&theta=0.26467602014290686]:0.008472430062395113)[&theta=0.024956077199420917]:0.0451188594137593,11[&theta=4.207971616440848E-5]:0.08532734268286435)[&theta=0.019585060841635978]:0.0;
tree STATE_8690000 = (((1[&theta=0.005445695140806209]:0.03742813163466941,2[&theta=0.0030490966953113288]:0.03742813163466941)[&theta=0.02044674410391127]:0.0027803516344356363,((((3[&theta=6.233169614095746E-4]:9.040320813968855E-4,(10[&theta=1.1226618066958172E-4]:1.7297628537073237E-4,13[&theta=1.1522159542952696E-4]:1.7297628537073237E-4)[&theta=0.027930871644165536]:7.310557960261531E-4)[&theta=0.2914153039706956]:0.0055086201097097115,(6[&theta=4.485595962645516E-4]:6.310251538785691E-4,7[&theta=4.3358324772377224E-4]:6.310251538785691E-4)[&theta=0.5275357192211286]:0.005781627037228028)[&theta=0.5037428225683365]:0.023139031049749074,12[&theta=0.004828974813946672]:0.02955168324085567)[&theta=0.017066111993661124]:0.002184369965854263,((4[&theta=4.5857258664748973E-4]:6.551136840092905E-4,8[&theta=3.957953854262599E-4]:6.551136840092905E-4)[&theta=0.11932868676122961]:0.01097695566353707,(5[&theta=3.947550794856206E-4]:4.923820096807303E-4,9[&theta=3.294747321102743E-4]:4.923820096807303E-4)[&theta=0.0601782849324218]:0.011139687337865632)[&theta=0.17460628009167822]:0.020103983859163573)[&theta=0.3091348381994233]:0.008472430062395113)[&theta=0.024956077199420917]:0.0451188594137593,11[&theta=5.0714395585427224E-5]:0.08532734268286435)[&theta=0.021214771143248826]:0.0;
tree STATE_8690500 = (((1[&theta=0.005114693276951995]:0.03716710977292795,2[&theta=0.0031422842496642927]:0.03716710977292795)[&theta=0.02306282013481964]:0.0027609616053794125,((((3[&theta=6.403151183570098E-4]:8.977274082365067E-4,(10[&theta=1.1226618066958172E-4]:1.7176995766820903E-4,13[&theta=1.1522159542952696E-4]:1.7176995766820903E-4)[&theta=0.024556705383326688]:7.259574505682977E-4)[&theta=0.3379762523519581]:0.005470203276865964,(6[&theta=4.3977692979447434E-4]:6.266244169655219E-4,7[&theta=4.312162018142119E-4]:6.266244169655219E-4)[&theta=0.656651525849331]:0.005741306268136948)[&theta=0.4602821223023684]:0.02297766063931949,12[&theta=0.005055015253738741]:0.029345591324421962)[&theta=0.015728188339359295]:0.0021691362822500483,((4[&theta=4.5857258664748973E-4]:6.505449549281408E-4,8[&theta=3.8549378300317113E-4]:6.505449549281408E-4)[&theta=0.12119244027505645]:0.010900402940266857,(5[&theta=3.881743259305192E-4]:4.889481629124931E-4,9[&theta=3.233102355223416E-4]:4.889481629124931E-4)[&theta=0.06039706838449632]:0.011061999732282505)[&theta=0.18303497396239246]:0.01996377971147701)[&theta=0.29549094682647614]:0.00841334377163535)[&theta=0.024956077199420917]:0.044804202812708936,11[&theta=2.493235057203516E-5]:0.0847322741910163)[&theta=0.01948288532389398]:0.0;
tree STATE_8691000 = (((1[&theta=0.005664539142403905]:0.03759353790290051,2[&theta=0.0032054473534112826]:0.03759353790290051)[&theta=0.019446750235676567]:0.002792638851780889,((((3[&theta=6.529997816412964E-4]:9.080272734199504E-4,(10[&theta=1.1226618066958172E-4]:1.7374072005144048E-4,13[&theta=1.1309911823396919E-4]:1.7374072005144048E-4)[&theta=0.02514130748051055]:7.342865533685099E-4)[&theta=0.27950110395777705]:0.005532964373119479,(6[&theta=4.3977692979447434E-4]:6.338138454670725E-4,7[&theta=4.312162018142119E-4]:6.338138454670725E-4)[&theta=0.848339378182865]:0.005807177801072357)[&theta=0.524800805409778]:0.02324128944762425,12[&theta=0.005022021480139996]:0.029682281094163678)[&theta=0.01630957139244004]:0.0021940233594036594,((4[&theta=4.5569194405881765E-4]:6.580088301201567E-4,8[&theta=3.8549378300317113E-4]:6.580088301201567E-4)[&theta=0.12192692466310798]:0.011025466160683074,(5[&theta=3.881743259305192E-4]:4.945579951549818E-4,9[&theta=3.233102355223416E-4]:4.945579951549818E-4)[&theta=0.059158718376533116]:0.011188916995648248)[&theta=0.17536559933334914]:0.020192829462764107)[&theta=0.32962503029566836]:0.008509872301114059)[&theta=0.024956077199420917]:0.04531825334117513,11[&theta=6.045309110440321E-5]:0.08570443009585653)[&theta=0.021344089811622297]:0.0;
tree STATE_8691500 = (((1[&theta=0.0053418950787031206]:0.03759353790290051,2[&theta=0.003457487537107608]:0.03759353790290051)[&theta=0.022803097933371153]:0.002792638851780889,((((3[&theta=6.39859892683205E-4]:9.080272734199504E-4,(10[&theta=1.1226618066958172E-4]:1.7374072005144048E-4,13[&theta=1.1599965380006122E-4]:1.7374072005144048E-4)[&theta=0.027578821730694956]:7.342865533685099E-4)[&theta=0.2770738617902246]:0.005532964373119479,(6[&theta=4.4583122920854504E-4]:6.338138454670725E-4,7[&theta=4.312162018142119E-4]:6.338138454670725E-4)[&theta=0.6039503351063819]:0.005807177801072357)[&theta=0.49333541391810354]:0.02324128944762425,12[&theta=0.005022021480139996]:0.029682281094163678)[&theta=0.015177254587357672]:0.0021940233594036594,((4[&theta=4.672342325694802E-4]:6.580088301201567E-4,8[&theta=3.8549378300317113E-4]:6.580088301201567E-4)[&theta=0.12681170344003265]:0.011025466160683074,(5[&theta=3.881743259305192E-4]:4.945579951549818E-4,9[&theta=3.2660958831803497E-4]:4.945579951549818E-4)[&theta=0.05957254138732172]:0.011188916995648248)[&theta=0.18213810444361062]:0.020192829462764107)[&theta=0.32176672750867313]:0.008509872301114059)[&theta=0.024955116009705965]:0.04531825334117513,11[&theta=2.1155108913449013E-5]:0.08570443009585653)[&theta=0.02260453487575027]:0.0;
tree STATE_8692000 = (((1[&theta=0.0059723266813803055]:0.037546581110498,2[&theta=0.0029393943730005884]:0.037546581110498)[&theta=0.019351189550290335]:0.002789150662849141,((((3[&theta=6.511418908514544E-4]:9.06893087851039E-4,(10[&theta=1.1226618066958172E-4]:1.735237065066023E-4,13[&theta=1.1599965380006122E-4]:1.735237065066023E-4)[&theta=0.02068418832463672]:7.333693813444367E-4)[&theta=0.3567670093277445]:0.005526053338033874,(6[&theta=4.3555705337242507E-4]:6.330221704392978E-4,7[&theta=4.3276323578504125E-4]:6.330221704392978E-4)[&theta=0.5315130604479331]:0.005799924255445615)[&theta=0.4505132315442182]:0.02321225955406708,12[&theta=0.004850499833184205]:0.029645205979951992)[&theta=0.015422395722212535]:0.0021912828804500732,((4[&theta=4.672342325694802E-4]:6.571869339710161E-4,8[&theta=3.8549378300317113E-4]:6.571869339710161E-4)[&theta=0.1272993283709483]:0.011011694630932796,(5[&theta=3.896315018786346E-4]:4.939402598098948E-4,9[&theta=3.321344705887039E-4]:4.939402598098948E-4)[&theta=0.056785226911261144]:0.011174941305093918)[&theta=0.17388571941002912]:0.020167607295498255)[&theta=0.4472908181953695]:0.008499242912945078)[&theta=0.024955116009705965]:0.045261647872977866,11[&theta=4.221118697472299E-5]:0.08559737964632501)[&theta=0.022576015663915407]:0.0;
tree STATE_8692500 = (((1[&theta=0.005528598365641884]:0.037546581110498,2[&theta=0.0030752784185424766]:0.037546581110498)[&theta=0.018115106699243887]:0.002789150662849141,((((3[&theta=6.499729044460883E-4]:9.06893087851039E-4,(10[&theta=1.1226618066958172E-4]:1.735237065066023E-4,13[&theta=1.1599965380006122E-4]:1.735237065066023E-4)[&theta=0.03740040655826576]:7.333693813444367E-4)[&theta=0.24491936673860845]:0.005526053338033874,(6[&theta=4.446722803203274E-4]:6.330221704392978E-4,7[&theta=4.348298781524595E-4]:6.330221704392978E-4)[&theta=0.6066622811878745]:0.005799924255445615)[&theta=0.5292410962681257]:0.02321225955406708,12[&theta=0.004790287661612055]:0.029645205979951992)[&theta=0.015272478274114994]:0.0021912828804500732,((4[&theta=4.592889547475284E-4]:6.571869339710161E-4,8[&theta=3.8549378300317113E-4]:6.571869339710161E-4)[&theta=0.11558379715430676]:0.011011694630932796,(5[&theta=3.699409890900144E-4]:4.939402598098948E-4,9[&theta=3.321344705887039E-4]:4.939402598098948E-4)[&theta=0.06359700386790348]:0.011174941305093918)[&theta=0.18372958767841896]:0.020167607295498255)[&theta=0.3414643306387482]:0.008499242912945078)[&theta=0.026644114988841762]:0.045261647872977866,11[&theta=4.667934803479507E-5]:0.08559737964632501)[&theta=0.023832332131550248]:0.0;
tree STATE_8693000 = (((1[&theta=0.005161002608407535]:0.03785172127858242,2[&theta=0.003313554631088224]:0.03785172127858242)[&theta=0.023228825786362352]:0.002811818023682071,((((3[&theta=6.280360547895418E-4]:9.142633863196813E-4,(10[&theta=1.1695642586667684E-4]:1.7493392952568966E-4,13[&theta=1.1599965380006122E-4]:1.7493392952568966E-4)[&theta=0.025022353718690823]:7.393294567939917E-4)[&theta=0.2867580071806697]:0.00557096344155165,(6[&theta=4.446722803203274E-4]:6.381667265020866E-4,7[&theta=4.500465284001674E-4]:6.381667265020866E-4)[&theta=1.0960331298154464]:0.005847060101369245)[&theta=0.5345260782011125]:0.02340090503316149,12[&theta=0.004754126397185444]:0.02988613186103282)[&theta=0.014837176473917758]:0.002209091384092341,((4[&theta=4.5595978580609546E-4]:6.625278764899803E-4,8[&theta=3.8084218648141483E-4]:6.625278764899803E-4)[&theta=0.12548975796793074]:0.011914776791003265,(5[&theta=3.920970836617728E-4]:4.979545005062311E-4,9[&theta=3.321344705887039E-4]:4.979545005062311E-4)[&theta=0.06359700386790348]:0.012079350166987015)[&theta=0.18126013968384064]:0.019517918577631917)[&theta=0.3522609450740682]:0.008568316057139327)[&theta=0.025149119514512392]:0.04562948820440757,11[&theta=2.1764298775649644E-5]:0.08629302750667206)[&theta=0.022558752354824952]:0.0;
tree STATE_8693500 = (((1[&theta=0.006159150704831364]:0.03785172127858242,2[&theta=0.0034131667367166374]:0.03785172127858242)[&theta=0.021727456899347693]:0.002811818023682071,((((3[&theta=6.57488044886599E-4]:9.142633863196813E-4,(10[&theta=1.1306244924151477E-4]:1.7493392952568966E-4,13[&theta=1.1798110793724228E-4]:1.7493392952568966E-4)[&theta=0.02592815482170241]:7.393294567939917E-4)[&theta=0.3583143092556967]:0.00557096344155165,(6[&theta=4.446722803203274E-4]:6.381667265020866E-4,7[&theta=4.500465284001674E-4]:6.381667265020866E-4)[&theta=0.40628761336221536]:0.005847060101369245)[&theta=0.4975017603117367]:0.02340090503316149,12[&theta=0.004787742630715808]:0.02988613186103282)[&theta=0.014757693586880222]:0.002209091384092341,((4[&theta=4.670853155441235E-4]:6.625278764899803E-4,8[&theta=3.8084218648141483E-4]:6.625278764899803E-4)[&theta=0.11695404651020236]:0.011914776791003265,(5[&theta=3.920970836617728E-4]:4.979545005062311E-4,9[&theta=3.253372012514481E-4]:4.979545005062311E-4)[&theta=0.06479677178134366]:0.012079350166987015)[&theta=0.18195766169633934]:0.019517918577631917)[&theta=0.3522951569068311]:0.008568316057139327)[&theta=0.025149119514512392]:0.04562948820440757,11[&theta=5.649753526316559E-5]:0.08629302750667206)[&theta=0.01999622014087968]:0.0;
tree STATE_8694000 = (((1[&theta=0.006034852972282547]:0.03785172127858242,2[&theta=0.003379998016841292]:0.03785172127858242)[&theta=0.02420355341519193]:0.002811818023682071,((((3[&theta=6.542692465018266E-4]:9.142633863196813E-4,(10[&theta=1.1306244924151477E-4]:1.7493392952568966E-4,13[&theta=1.1798110793724228E-4]:1.7493392952568966E-4)[&theta=0.02265685321308023]:7.393294567939917E-4)[&theta=0.28046481446707544]:0.006308707086282319,(6[&theta=4.3948340527968726E-4]:6.381667265020866E-4,7[&theta=4.2884795712142394E-4]:6.381667265020866E-4)[&theta=0.6913939346665244]:0.006584803746099914)[&theta=0.46994696791457835]:0.02266316138843082,12[&theta=0.0050597640171866675]:0.02988613186103282)[&theta=0.01578533267238342]:0.002209091384092341,((4[&theta=4.670853155441235E-4]:6.625278764899803E-4,8[&theta=3.9313909694874263E-4]:6.625278764899803E-4)[&theta=0.12053359023377178]:0.011914776791003265,(5[&theta=3.92171164527252E-4]:4.979545005062311E-4,9[&theta=3.253372012514481E-4]:4.979545005062311E-4)[&theta=0.06479677178134366]:0.012079350166987015)[&theta=0.16159215736392812]:0.019517918577631917)[&theta=0.318443708786183]:0.008568316057139327)[&theta=0.025342512438113127]:0.04562948820440757,11[&theta=3.518592914969598E-5]:0.08629302750667206)[&theta=0.02002754513723817]:0.0;
tree STATE_8694500 = (((1[&theta=0.00566751722670218]:0.03785172127858242,2[&theta=0.0031921865691750145]:0.03785172127858242)[&theta=0.019530891511819182]:0.002811818023682071,((((3[&theta=6.542692465018266E-4]:9.142633863196813E-4,(10[&theta=1.1081890052190968E-4]:1.7493392952568966E-4,13[&theta=1.1562338750856468E-4]:1.7493392952568966E-4)[&theta=0.02464497193396208]:7.393294567939917E-4)[&theta=0.3499477855035805]:0.007553139409147246,(6[&theta=4.3948340527968726E-4]:6.381667265020866E-4,7[&theta=4.2044259497946347E-4]:6.381667265020866E-4)[&theta=0.5456927599026455]:0.00782923606896484)[&theta=0.4145731245095132]:0.021418729065565894,12[&theta=0.0050597640171866675]:0.02988613186103282)[&theta=0.016793404044384574]:0.0022685322221413194,((4[&theta=4.670853155441235E-4]:6.625278764899803E-4,8[&theta=3.8488586991973755E-4]:6.625278764899803E-4)[&theta=0.12909089252489306]:0.011914776791003265,(5[&theta=3.961947804032015E-4]:4.979545005062311E-4,9[&theta=3.253372012514481E-4]:4.979545005062311E-4)[&theta=0.06442895004589741]:0.012079350166987015)[&theta=0.1774299680475439]:0.019577359415680895)[&theta=0.27116161030967645]:0.008508875219090349)[&theta=0.024862733641437748]:0.04562948820440757,11[&theta=4.5131600828925504E-5]:0.08629302750667206)[&theta=0.022197240886257786]:0.0;
tree STATE_8695000 = (((1[&theta=0.005230525923162413]:0.03785172127858242,2[&theta=0.0032718156198905403]:0.03785172127858242)[&theta=0.018636908765380645]:0.002811818023682071,((((3[&theta=6.542692465018266E-4]:9.142633863196813E-4,(10[&theta=1.1560387628838622E-4]:1.7493392952568966E-4,13[&theta=1.200374910032029E-4]:1.7493392952568966E-4)[&theta=0.02323916689990608]:7.393294567939917E-4)[&theta=0.38561844946320195]:0.007553139409147246,(6[&theta=4.495910408877411E-4]:6.381667265020866E-4,7[&theta=4.268227250246765E-4]:6.381667265020866E-4)[&theta=0.618420036933684]:0.00782923606896484)[&theta=0.4243950324138285]:0.021418729065565894,12[&theta=0.005089203656236304]:0.02988613186103282)[&theta=0.016499656719020435]:0.00210138014177599,((4[&theta=4.6203295312080247E-4]:6.625278764899803E-4,8[&theta=3.8882204438190336E-4]:6.625278764899803E-4)[&theta=0.13098845455972935]:0.011914776791003265,(5[&theta=3.862310422313289E-4]:4.979545005062311E-4,9[&theta=3.253372012514481E-4]:4.979545005062311E-4)[&theta=0.06442895004589741]:0.012079350166987015)[&theta=0.16471059961475665]:0.019410207335315566)[&theta=0.35377771169203104]:0.008676027299455678)[&theta=0.024862733641437748]:0.04562948820440757,11[&theta=1.3159408000534742E-5]:0.08629302750667206)[&theta=0.020960416360203463]:0.0;
tree STATE_8695500 = (((1[&theta=0.005230525923162413]:0.03827716065939428,2[&theta=0.003294304420072118]:0.03827716065939428)[&theta=0.021309885944564334]:0.002745477798362969,((((3[&theta=6.586856702922315E-4]:9.223372336915225E-4,(10[&theta=1.1263933910672401E-4]:1.7647876864785154E-4,13[&theta=1.2286465731609693E-4]:1.7647876864785154E-4)[&theta=0.026362139135992387]:7.45858465043671E-4)[&theta=0.49443357313187947]:0.009933406857144897,(6[&theta=4.495910408877411E-4]:6.438023680739386E-4,7[&theta=4.4045510296424463E-4]:6.438023680739386E-4)[&theta=0.7767439520819465]:0.010211941722762482)[&theta=0.3565987740580372]:0.019294311789019927,12[&theta=0.005330157345474926]:0.03015005587985635)[&theta=0.016499656719020435]:0.0022166927724332555,((4[&theta=4.6203295312080247E-4]:6.683786510418334E-4,8[&theta=3.8882204438190336E-4]:6.683786510418334E-4)[&theta=0.1334169945336538]:0.012019996020734596,(5[&theta=3.862310422313289E-4]:5.023519298415484E-4,9[&theta=3.3714425304939296E-4]:5.023519298415484E-4)[&theta=0.06442895004589741]:0.012186022741934881)[&theta=0.17163279090874395]:0.019678373980513177)[&theta=0.4222370288701756]:0.008655889805467644)[&theta=0.024862733641437748]:0.0460324415862559,11[&theta=4.023266938996862E-5]:0.08705508004401315)[&theta=0.022228127876086412]:0.0;
tree STATE_8696000 = (((1[&theta=0.0056277012985188]:0.03827716065939428,2[&theta=0.0030821620773885546]:0.03827716065939428)[&theta=0.015839293557924967]:0.002745477798362969,((((3[&theta=6.586856702922315E-4]:9.223372336915225E-4,(10[&theta=1.1263933910672401E-4]:1.7647876864785154E-4,13[&theta=1.1426850552100461E-4]:1.7647876864785154E-4)[&theta=0.03079457800122237]:7.45858465043671E-4)[&theta=0.4546497992942531]:0.009933406857144897,(6[&theta=4.4429532949263173E-4]:6.438023680739386E-4,7[&theta=4.4369691736217216E-4]:6.438023680739386E-4)[&theta=0.8223200047951833]:0.010211941722762482)[&theta=0.34533944340719325]:0.019294311789019927,12[&theta=0.004917014878279375]:0.03015005587985635)[&theta=0.016792075025721463]:0.0022166927724332555,((4[&theta=4.7082123860363935E-4]:6.683786510418334E-4,8[&theta=3.958651745101541E-4]:6.683786510418334E-4)[&theta=0.14238794667501425]:0.012276773111329126,(5[&theta=3.862310422313289E-4]:5.023519298415484E-4,9[&theta=3.3714425304939296E-4]:5.023519298415484E-4)[&theta=0.06442895004589741]:0.012442799832529411)[&theta=0.17480114948710948]:0.019421596889918645)[&theta=0.3589700304595092]:0.008655889805467644)[&theta=0.026365691459351658]:0.0460324415862559,11[&theta=3.5228833765311284E-5]:0.08705508004401315)[&theta=0.018927790698052317]:0.0;
tree STATE_8696500 = (((1[&theta=0.005922029493491825]:0.0384245522392945,2[&theta=0.003001035593731953]:0.0384245522392945)[&theta=0.01860928872508615]:0.002756049645995101,((((3[&theta=6.586856702922315E-4]:9.258888226738999E-4,(10[&theta=1.1881883467116504E-4]:1.7715832491800736E-4,13[&theta=1.1320904559112698E-4]:1.7715832491800736E-4)[&theta=0.02829351667169057]:7.487304977558925E-4)[&theta=0.4789569696797452]:0.009971656834552952,(6[&theta=4.6364577043095747E-4]:6.46281419459654E-4,7[&theta=4.4229889964542894E-4]:6.46281419459654E-4)[&theta=0.6972559914814607]:0.010251264237767196)[&theta=0.36579250079158]:0.01936860724481344,12[&theta=0.005166513172123157]:0.03026615290204029)[&theta=0.016753022011650576]:0.002225228459100028,((4[&theta=4.5843814757147666E-4]:6.709523368547714E-4,8[&theta=3.958651745101541E-4]:6.709523368547714E-4)[&theta=0.1300944911909523]:0.012324046549425984,(5[&theta=3.862310422313289E-4]:5.042863064601313E-4,9[&theta=3.321921525802985E-4]:5.042863064601313E-4)[&theta=0.06532506371691577]:0.012490712579820625)[&theta=0.17570950053310552]:0.01949638247485956)[&theta=0.4563336336701649]:0.008689220524149284)[&theta=0.02556568300671646]:0.04620969596393654,11[&theta=1.1161887819469148E-5]:0.08739029784922614)[&theta=0.020146550870885165]:0.0;
tree STATE_8697000 = (((1[&theta=0.005885977939070461]:0.0384245522392945,2[&theta=0.003037047378552466]:0.0384245522392945)[&theta=0.0205777939013866]:0.002756049645995101,((((3[&theta=6.407249757828815E-4]:9.258888226738999E-4,(10[&theta=1.1881883467116504E-4]:1.7715832491800736E-4,13[&theta=1.1602521700574264E-4]:1.7715832491800736E-4)[&theta=0.026558168887006434]:7.487304977558925E-4)[&theta=0.39338153229642525]:0.009971656834552952,(6[&theta=4.5168885585522903E-4]:6.46281419459654E-4,7[&theta=4.4723337601378267E-4]:6.46281419459654E-4)[&theta=0.5840456584906961]:0.010251264237767196)[&theta=0.37967609368257554]:0.01936860724481344,12[&theta=0.005543791546826195]:0.03026615290204029)[&theta=0.017181584402682058]:0.002225228459100028,((4[&theta=4.665517987880358E-4]:6.709523368547714E-4,8[&theta=3.958651745101541E-4]:6.709523368547714E-4)[&theta=0.13091491702381655]:0.012324046549425984,(5[&theta=3.862310422313289E-4]:5.042863064601313E-4,9[&theta=3.321921525802985E-4]:5.042863064601313E-4)[&theta=0.06688412692394352]:0.012490712579820625)[&theta=0.16654544333949584]:0.01949638247485956)[&theta=0.3796742684930582]:0.008689220524149284)[&theta=0.025445614134555]:0.04620969596393654,11[&theta=9.006665270240236E-6]:0.08739029784922614)[&theta=0.019792717991890724]:0.0;
tree STATE_8697500 = (((1[&theta=0.005236323243036572]:0.0384245522392945,2[&theta=0.003447709849263308]:0.0384245522392945)[&theta=0.01990035666292042]:0.002756049645995101,((((3[&theta=6.614573695204142E-4]:9.258888226738999E-4,(10[&theta=1.1881883467116504E-4]:1.7715832491800736E-4,13[&theta=1.1602521700574264E-4]:1.7715832491800736E-4)[&theta=0.025466570663436824]:7.487304977558925E-4)[&theta=0.49314997643201347]:0.009971656834552952,(6[&theta=4.5168885585522903E-4]:6.46281419459654E-4,7[&theta=4.319134652875491E-4]:6.46281419459654E-4)[&theta=0.6073564824508245]:0.010251264237767196)[&theta=0.3610756995889289]:0.01936860724481344,12[&theta=0.004937644567111264]:0.03026615290204029)[&theta=0.016429905150337803]:0.002225228459100028,((4[&theta=4.567114043406156E-4]:6.709523368547714E-4,8[&theta=3.958651745101541E-4]:6.709523368547714E-4)[&theta=0.13721584880670598]:0.012324046549425984,(5[&theta=3.862310422313289E-4]:5.042863064601313E-4,9[&theta=3.3257161694241733E-4]:5.042863064601313E-4)[&theta=0.06688412692394352]:0.012490712579820625)[&theta=0.16654544333949584]:0.01949638247485956)[&theta=0.4905752150972867]:0.008689220524149284)[&theta=0.026432828668565674]:0.04620969596393654,11[&theta=4.068929317540392E-5]:0.08739029784922614)[&theta=0.02399149381159059]:0.0;
tree STATE_8698000 = (((1[&theta=0.005329000488853064]:0.03854138447134398,2[&theta=0.003153425265451772]:0.03854138447134398)[&theta=0.02035296998472924]:0.0027644295857215395,((((3[&theta=6.689932220427558E-4]:9.287040450116642E-4,(10[&theta=1.1429606822389407E-4]:1.7769698578248326E-4,13[&theta=1.2226301678715818E-4]:1.7769698578248326E-4)[&theta=0.02338597143113975]:7.51007059229181E-4)[&theta=0.47107107658360253]:0.010001976275049148,(6[&theta=4.5168885585522903E-4]:6.482464781621562E-4,7[&theta=4.319134652875491E-4]:6.482464781621562E-4)[&theta=0.6415508233996347]:0.010282433841898656)[&theta=0.367308097648159]:0.01942749869531126,12[&theta=0.005262717219867645]:0.03035817901537207)[&theta=0.016628956054378665]:0.0022319944041155407,((4[&theta=4.672561013468836E-4]:6.729924090103396E-4,8[&theta=3.958651745101541E-4]:6.729924090103396E-4)[&theta=0.137723644536171]:0.012361518576615377,(5[&theta=3.7427511234053355E-4]:5.058196202228737E-4,9[&theta=3.3141084043235134E-4]:5.058196202228737E-4)[&theta=0.06665516636365558]:0.012528691365402843)[&theta=0.16654544333949584]:0.019555662433861892)[&theta=0.3124161678856154]:0.00871564063757791)[&theta=0.026432828668565674]:0.046350199407884894,11[&theta=1.7909864277557627E-5]:0.08765601346495042)[&theta=0.023031232624682627]:0.0;
tree STATE_8698500 = (((1[&theta=0.005663977997312244]:0.03854138447134398,2[&theta=0.0032443160961503773]:0.03854138447134398)[&theta=0.02172152694161921]:0.0027644295857215395,((((3[&theta=6.739555402164889E-4]:9.287040450116642E-4,(10[&theta=1.1429606822389407E-4]:1.7769698578248326E-4,13[&theta=1.2159082810630732E-4]:1.7769698578248326E-4)[&theta=0.03163875651409586]:7.51007059229181E-4)[&theta=0.39457526469196796]:0.00978193485627646,(6[&theta=4.563681353195857E-4]:6.482464781621562E-4,7[&theta=4.527039621712297E-4]:6.482464781621562E-4)[&theta=0.7976544361534126]:0.010062392423125968)[&theta=0.3467863893064444]:0.01964754011408395,12[&theta=0.005078420797570014]:0.03035817901537207)[&theta=0.015773601032042485]:0.0022319944041155407,((4[&theta=4.6705696118786783E-4]:6.729924090103396E-4,8[&theta=3.958651745101541E-4]:6.729924090103396E-4)[&theta=0.14486389631889549]:0.012361518576615377,(5[&theta=4.009114783966804E-4]:5.058196202228737E-4,9[&theta=3.3141084043235134E-4]:5.058196202228737E-4)[&theta=0.06442957053004773]:0.012528691365402843)[&theta=0.16654544333949584]:0.019555662433861892)[&theta=0.361137577390716]:0.00871564063757791)[&theta=0.026310120723456204]:0.046350199407884894,11[&theta=5.361250154113892E-5]:0.08765601346495042)[&theta=0.01980788090508998]:0.0;
tree STATE_8699000 = (((1[&theta=0.005663977997312244]:0.03851688333394384,2[&theta=0.003211625596125496]:0.03851688333394384)[&theta=0.019085161429712835]:0.0027626722106287166,((((3[&theta=6.739555402164889E-4]:9.281136587107305E-4,(10[&theta=1.1429606822389407E-4]:1.7758402205987788E-4,13[&theta=1.2159082810630732E-4]:1.7758402205987788E-4)[&theta=0.03061013243109879]:7.505296366508527E-4)[&theta=0.47486530315852665]:0.009775716384022795,(6[&theta=4.5558220879489544E-4]:6.47834381496495E-4,7[&theta=4.3277667681343587E-4]:6.47834381496495E-4)[&theta=0.860591986747576]:0.01005599566123703)[&theta=0.33555851736595554]:0.01963504997947895,12[&theta=0.005078420797570014]:0.030338880022212477)[&theta=0.016490059379678262]:0.0022305755033074394,((4[&theta=4.6705696118786783E-4]:6.725645811129096E-4,8[&theta=3.958651745101541E-4]:6.725645811129096E-4)[&theta=0.14488549386025898]:0.012353660237604612,(5[&theta=3.883241009781399E-4]:5.054980657124491E-4,9[&theta=3.3141084043235134E-4]:5.054980657124491E-4)[&theta=0.06641473538926544]:0.012520726753005073)[&theta=0.16387300067098948]:0.019543230706802396)[&theta=0.5209842944662221]:0.00871010001905264)[&theta=0.025759221184257854]:0.04632073412998184,11[&theta=5.72639527185935E-5]:0.0876002896745544)[&theta=0.01980788090508998]:0.0;
tree STATE_8699500 = (((1[&theta=0.005253312777166862]:0.03851688333394384,2[&theta=0.0034550084183541632]:0.03851688333394384)[&theta=0.021739418328520332]:0.0027626722106287166,((((3[&theta=6.41058897643619E-4]:9.281136587107305E-4,(10[&theta=1.1356239192389061E-4]:1.7758402205987788E-4,13[&theta=1.2159082810630732E-4]:1.7758402205987788E-4)[&theta=0.022131748760256927]:7.505296366508527E-4)[&theta=0.5484340704185349]:0.009775716384022795,(6[&theta=4.6410206120757615E-4]:6.47834381496495E-4,7[&theta=4.3277667681343587E-4]:6.47834381496495E-4)[&theta=0.806119882206982]:0.01005599566123703)[&theta=0.4160066567342506]:0.01963504997947895,12[&theta=0.005154608038086566]:0.030338880022212477)[&theta=0.01568869720889722]:0.0022305755033074394,((4[&theta=4.635999144564577E-4]:6.725645811129096E-4,8[&theta=3.958651745101541E-4]:6.725645811129096E-4)[&theta=0.1378413968316428]:0.012353660237604612,(5[&theta=3.752986833369524E-4]:5.054980657124491E-4,9[&theta=3.3141084043235134E-4]:5.054980657124491E-4)[&theta=0.06641473538926544]:0.012520726753005073)[&theta=0.17497913131751572]:0.019543230706802396)[&theta=0.32959262048147575]:0.00871010001905264)[&theta=0.025759221184257854]:0.04632073412998184,11[&theta=6.143601343511214E-5]:0.0876002896745544)[&theta=0.021400660174998264]:0.0;
tree STATE_8700000 = (((1[&theta=0.005045089693028902]:0.03868009702515558,2[&theta=0.003125181810817686]:0.03868009702515558)[&theta=0.01878524082018256]:0.0027743789192218177,((((3[&theta=6.704507915529691E-4]:9.320465017393023E-4,(10[&theta=1.1533791551188673E-4]:1.783365269676433E-4,13[&theta=1.2082548639803744E-4]:1.783365269676433E-4)[&theta=0.03163354758160399]:7.53709974771659E-4)[&theta=0.45947659260183615]:0.009817140575628387,(6[&theta=4.6410206120757615E-4]:6.505795527446769E-4,7[&theta=4.5531929691682076E-4]:6.505795527446769E-4)[&theta=0.7432406309359152]:0.010098607524623012)[&theta=0.3302319884143197]:0.019718252687145943,12[&theta=0.005154608038086566]:0.030467439764513632)[&theta=0.01713224064948967]:0.0022400274742331514,((4[&theta=4.635999144564577E-4]:6.754145455534379E-4,8[&theta=3.9311021178346995E-4]:6.754145455534379E-4)[&theta=0.13126619885502064]:0.01240600835907316,(5[&theta=3.908259275288104E-4]:5.076400927422586E-4,9[&theta=3.3141084043235134E-4]:5.076400927422586E-4)[&theta=0.06813830250568517]:0.01257378281188434)[&theta=0.16649288787950442]:0.019626044334120185)[&theta=0.49882857433644273]:0.008747008705630617)[&theta=0.025729160883167977]:0.046517016314379905,11[&theta=5.180580618624431E-5]:0.0879714922587573)[&theta=0.02288622118516703]:0.0;
tree STATE_8700500 = (((1[&theta=0.005104309470566517]:0.03868009702515558,2[&theta=0.0032901714628881446]:0.03868009702515558)[&theta=0.016595442745385155]:0.0027743789192218177,((((3[&theta=6.704507915529691E-4]:9.320465017393023E-4,(10[&theta=1.1533791551188673E-4]:1.783365269676433E-4,13[&theta=1.2082548639803744E-4]:1.783365269676433E-4)[&theta=0.02995540368973402]:7.53709974771659E-4)[&theta=0.4372008840002632]:0.009817140575628387,(6[&theta=4.5664876230786926E-4]:6.505795527446769E-4,7[&theta=4.5531929691682076E-4]:6.505795527446769E-4)[&theta=0.6981081038132521]:0.010098607524623012)[&theta=0.37955389240641046]:0.019718252687145943,12[&theta=0.005154608038086566]:0.030467439764513632)[&theta=0.016779808836660533]:0.0022400274742331514,((4[&theta=4.655717951772963E-4]:6.754145455534379E-4,8[&theta=4.045001580875305E-4]:6.754145455534379E-4)[&theta=0.12359707507057718]:0.01240600835907316,(5[&theta=3.9793134573033544E-4]:5.076400927422586E-4,9[&theta=3.3141084043235134E-4]:5.076400927422586E-4)[&theta=0.06813830250568517]:0.01257378281188434)[&theta=0.1691648944088005]:0.019626044334120185)[&theta=0.4458986966017191]:0.008747008705630617)[&theta=0.026988447078566333]:0.046517016314379905,11[&theta=7.229415087885188E-5]:0.0879714922587573)[&theta=0.02204531132973297]:0.0;
tree STATE_8701000 = (((1[&theta=0.005129089914367377]:0.03859947595786703,2[&theta=0.0036285941102028015]:0.03859947595786703)[&theta=0.020338717436952262]:0.0027685962711228515,((((3[&theta=6.354958706968056E-4]:9.301038338167293E-4,(10[&theta=1.1533791551188673E-4]:1.7796481949412495E-4,13[&theta=1.2082548639803744E-4]:1.7796481949412495E-4)[&theta=0.031379345399307396]:7.521390143226043E-4)[&theta=0.3896910708878479]:0.009796678673725344,(6[&theta=4.5664876230786926E-4]:6.492235474103502E-4,7[&theta=4.5531929691682076E-4]:6.492235474103502E-4)[&theta=0.6105335365013599]:0.010077558960131723)[&theta=0.3930120015569508]:0.01967715386116138,12[&theta=0.0049667302899487975]:0.030403936368703453)[&theta=0.01599353610989765]:0.002235358576799646,((4[&theta=4.745533691935671E-4]:6.740067765530314E-4,8[&theta=4.045001580875305E-4]:6.740067765530314E-4)[&theta=0.1361403071702757]:0.012380150470607972,(5[&theta=3.9793134573033544E-4]:5.065820166456883E-4,9[&theta=3.3141084043235134E-4]:5.065820166456883E-4)[&theta=0.066195480911198]:0.012547575230515315)[&theta=0.1691648944088005]:0.019585137698342095)[&theta=0.37482757993440463]:0.008728777283486783)[&theta=0.02538230114324623]:0.046420060727637054,11[&theta=6.033763898696701E-5]:0.08778813295662694)[&theta=0.01778391801127648]:0.0;
tree STATE_8701500 = (((1[&theta=0.005484882178202614]:0.03810312992671901,2[&theta=0.003323631194148208]:0.03810312992671901)[&theta=0.020871612953241806]:0.0029293235667061726,((((3[&theta=6.631633940425165E-4]:9.225579111805109E-4,(10[&theta=1.1533791551188673E-4]:1.7652099278247648E-4,13[&theta=1.2082548639803744E-4]:1.7652099278247648E-4)[&theta=0.02218940572722168]:7.460369183980344E-4)[&theta=0.4974376625265264]:0.009221717790685483,(6[&theta=4.5874294051966193E-4]:6.439564035880669E-4,7[&theta=4.5531929691682076E-4]:6.439564035880669E-4)[&theta=1.0796708413586205]:0.009500319298277927)[&theta=0.33438728019905695]:0.020012993850366784,12[&theta=0.004685239556595408]:0.030157269552232777)[&theta=0.01599353610989765]:0.0022172231361408078,((4[&theta=4.745533691935671E-4]:6.685385666529759E-4,8[&theta=4.114310950486633E-4]:6.685385666529759E-4)[&theta=0.12913154784983544]:0.012279710439850763,(5[&theta=3.9793134573033544E-4]:5.024721220645408E-4,9[&theta=3.243028022413059E-4]:5.024721220645408E-4)[&theta=0.0669517604589871]:0.012445776884439198)[&theta=0.16349790705488554]:0.019426243681869848)[&theta=0.3223583931637978]:0.008657960805051594)[&theta=0.02569231893467167]:0.04604345526243656,11[&theta=7.023319322766217E-5]:0.08707590875586174)[&theta=0.01971649553853726]:0.0;
tree STATE_8702000 = (((1[&theta=0.005469573582260098]:0.03818552267597329,2[&theta=0.003340963196698112]:0.03818552267597329)[&theta=0.023110483855278974]:0.002935657823828375,((((3[&theta=6.47624584471993E-4]:9.245528150845902E-4,(10[&theta=1.1533791551188673E-4]:1.769026950186029E-4,13[&theta=1.2082548639803744E-4]:1.769026950186029E-4)[&theta=0.030366828788538202]:7.476501200659873E-4)[&theta=0.5060467501227274]:0.00924165848015333,(6[&theta=4.405115614984028E-4]:6.453488702592712E-4,7[&theta=4.5531929691682076E-4]:6.453488702592712E-4)[&theta=0.8621984246692475]:0.00952086242497865)[&theta=0.3639977712431414]:0.020056269182007834,12[&theta=0.00506879902623761]:0.030222480477245756)[&theta=0.01599353610989765]:0.0021862527572556363,((4[&theta=4.745533691935671E-4]:6.699841888523856E-4,8[&theta=4.0180483196820973E-4]:6.699841888523856E-4)[&theta=0.12279361903850768]:0.012306263615538212,(5[&theta=3.766025026210884E-4]:5.035586485425533E-4,9[&theta=3.400091483552123E-4]:5.035586485425533E-4)[&theta=0.0669517604589871]:0.012472689155848045)[&theta=0.16242763583790296]:0.019432485430110794)[&theta=0.24543275855248953]:0.008712447265300273)[&theta=0.02525243368633885]:0.04614301786717624,11[&theta=9.987464513398276E-5]:0.08726419836697791)[&theta=0.022464954042562154]:0.0;
tree STATE_8702500 = (((1[&theta=0.005270717226822778]:0.03791006534321936,2[&theta=0.003460016558186266]:0.03791006534321936)[&theta=0.021316335632334916]:0.0029144809898514826,((((3[&theta=6.47624584471993E-4]:9.178834065080885E-4,(10[&theta=1.1533791551188673E-4]:1.7562657933098218E-4,13[&theta=1.1891292138250843E-4]:1.7562657933098218E-4)[&theta=0.027061058161883356]:7.422568271771063E-4)[&theta=0.3834749746942497]:0.009174992308872466,(6[&theta=4.405115614984028E-4]:6.406935436841755E-4,7[&theta=4.415320180116684E-4]:6.406935436841755E-4)[&theta=0.6649755631064739]:0.00945218217169638)[&theta=0.37948871399372613]:0.019911590098765985,12[&theta=0.00506879902623761]:0.03000446581414654)[&theta=0.015973276860200506]:0.0021704818757529824,((4[&theta=4.745533691935671E-4]:6.651511514938397E-4,8[&theta=3.820809321203887E-4]:6.651511514938397E-4)[&theta=0.12962096852622354]:0.011920828978442906,(5[&theta=3.8680448047903913E-4]:4.999261482520706E-4,9[&theta=3.2553386051909075E-4]:4.999261482520706E-4)[&theta=0.06866636614903178]:0.012086053981684676)[&theta=0.17179767023182765]:0.019588967559962776)[&theta=0.2928073531764732]:0.008649598643171323)[&theta=0.025569696985320436]:0.045810157878987394,11[&theta=7.633289713938878E-5]:0.08663470421205824)[&theta=0.018904790548126618]:0.0;
tree STATE_8703000 = (((1[&theta=0.005335947719473518]:0.03791006534321936,2[&theta=0.0032270064091222497]:0.03791006534321936)[&theta=0.022034722726441223]:0.0029144809898514826,((((3[&theta=6.449740314935734E-4]:9.178834065080885E-4,(10[&theta=1.1272374255776164E-4]:1.7562657933098218E-4,13[&theta=1.1887262173659494E-4]:1.7562657933098218E-4)[&theta=0.026710405254163683]:7.422568271771063E-4)[&theta=0.4214359695347834]:0.008404161045116309,(6[&theta=4.5045145373936557E-4]:6.406935436841755E-4,7[&theta=4.415320180116684E-4]:6.406935436841755E-4)[&theta=0.6199761145562255]:0.008681350907940222)[&theta=0.37948871399372613]:0.020682421362522144,12[&theta=0.0050703476132179185]:0.03000446581414654)[&theta=0.015973276860200506]:0.0021704818757529824,((4[&theta=4.745533691935671E-4]:6.651511514938397E-4,8[&theta=3.830597325559809E-4]:6.651511514938397E-4)[&theta=0.13244945931588856]:0.011920828978442906,(5[&theta=3.8680448047903913E-4]:4.999261482520706E-4,9[&theta=3.3143263392331775E-4]:4.999261482520706E-4)[&theta=0.06630902470080474]:0.012086053981684676)[&theta=0.16646510724636757]:0.019588967559962776)[&theta=0.33539724807896926]:0.008649598643171323)[&theta=0.025848810070331428]:0.045810157878987394,11[&theta=3.3740669253219824E-5]:0.08663470421205824)[&theta=0.01944181520628546]:0.0;
tree STATE_8703500 = (((1[&theta=0.005226519763108049]:0.037587720026006896,2[&theta=0.0034241576330420417]:0.037587720026006896)[&theta=0.02489169328379987]:0.002889699463080743,((((3[&theta=6.449740314935734E-4]:9.100787399859868E-4,(10[&theta=1.1272374255776164E-4]:1.7413324491140667E-4,13[&theta=1.1887262173659494E-4]:1.7413324491140667E-4)[&theta=0.022430002327731284]:7.359454950745801E-4)[&theta=0.4297469135014743]:0.008332701343491783,(6[&theta=4.448130309820012E-4]:6.352457935496114E-4,7[&theta=4.415320180116684E-4]:6.352457935496114E-4)[&theta=0.6023540331063397]:0.00860753428992816)[&theta=0.43940674573135025]:0.020506560898699004,12[&theta=0.0050703476132179185]:0.029749340982176773)[&theta=0.014805021654152381]:0.002228752774695846,((4[&theta=4.745533691935671E-4]:6.594954408802766E-4,8[&theta=3.9975622783970503E-4]:6.594954408802766E-4)[&theta=0.12518562506183617]:0.011819467417503813,(5[&theta=3.8680448047903913E-4]:4.956753285454265E-4,9[&theta=3.1955233415176026E-4]:4.956753285454265E-4)[&theta=0.06307987870825245]:0.011983287529838663)[&theta=0.16621840408371086]:0.01949913089848853)[&theta=0.3262766668590024]:0.00849932573221502)[&theta=0.025848810070331428]:0.04542063890191984,11[&theta=3.9012862890003034E-5]:0.08589805839100748)[&theta=0.024850780206070736]:0.0;
tree STATE_8704000 = (((1[&theta=0.005283118751798758]:0.03779442394107963,2[&theta=0.003144998483546032]:0.03779442394107963)[&theta=0.0260760095271667]:0.0029055906156164393,((((3[&theta=6.448699628041254E-4]:9.150834819189747E-4,(10[&theta=1.1515696685412558E-4]:1.7509084551720568E-4,13[&theta=1.1952633088125476E-4]:1.7509084551720568E-4)[&theta=0.031770064285809634]:7.39992636401769E-4)[&theta=0.3318186424472815]:0.008378524872815719,(6[&theta=4.4725916485007655E-4]:6.387391629923267E-4,7[&theta=4.439601088000916E-4]:6.387391629923267E-4)[&theta=0.7864240959079795]:0.008654869191742366)[&theta=0.41739296247083457]:0.020619331410438098,12[&theta=0.004503144086618957]:0.02991293976517279)[&theta=0.018543574602662864]:0.002458004137259242,((4[&theta=4.641185565489114E-4]:6.631221649675118E-4,8[&theta=4.0195458350777963E-4]:6.631221649675118E-4)[&theta=0.12764665263468072]:0.011884465512296001,(5[&theta=3.889316113725164E-4]:4.984011664239788E-4,9[&theta=3.4088131837902244E-4]:4.984011664239788E-4)[&theta=0.06509782040261343]:0.012049186510839534)[&theta=0.1671324790756889]:0.019823356225168516)[&theta=0.3279960401564045]:0.00832907065426404)[&theta=0.02599095889547464]:0.04567041792229233,11[&theta=3.7672462171122615E-5]:0.0863704324789884)[&theta=0.02122293805258343]:0.0;
tree STATE_8704500 = (((1[&theta=0.005405003683869669]:0.03779442394107963,2[&theta=0.00329062377318279]:0.03779442394107963)[&theta=0.021206636244166802]:0.0029055906156164393,((((3[&theta=6.448699628041254E-4]:9.150834819189747E-4,(10[&theta=1.1515696685412558E-4]:1.7509084551720568E-4,13[&theta=1.1952633088125476E-4]:1.7509084551720568E-4)[&theta=0.025281068608031573]:7.39992636401769E-4)[&theta=0.4044533364907054]:0.008378524872815719,(6[&theta=4.4725916485007655E-4]:6.387391629923267E-4,7[&theta=4.439601088000916E-4]:6.387391629923267E-4)[&theta=0.5386548010354294]:0.008654869191742366)[&theta=0.41845474759487716]:0.020619331410438098,12[&theta=0.0049105128747079455]:0.02991293976517279)[&theta=0.01849617013029758]:0.002458004137259242,((4[&theta=4.641185565489114E-4]:6.631221649675118E-4,8[&theta=3.907806739199255E-4]:6.631221649675118E-4)[&theta=0.12748339680975285]:0.011884465512296001,(5[&theta=3.889316113725164E-4]:4.984011664239788E-4,9[&theta=3.290445191091665E-4]:4.984011664239788E-4)[&theta=0.06532360185227913]:0.012049186510839534)[&theta=0.17510143070694348]:0.019823356225168516)[&theta=0.26813163267332085]:0.00832907065426404)[&theta=0.025932053081524936]:0.04567041792229233,11[&theta=7.094807251073982E-5]:0.0863704324789884)[&theta=0.022385880604447905]:0.0;
tree STATE_8705000 = (((1[&theta=0.005363555124683116]:0.03779490464470076,2[&theta=0.0028939495841657026]:0.03779490464470076)[&theta=0.020365944007135574]:0.002905627571542335,((((3[&theta=6.362904517604293E-4]:9.150951207772381E-4,(10[&theta=1.1515696685412558E-4]:1.750930724807281E-4,13[&theta=1.1952633088125476E-4]:1.750930724807281E-4)[&theta=0.024582563351061005]:7.4000204829651E-4)[&theta=0.3969854034882641]:0.008378631438462873,(6[&theta=4.4725916485007655E-4]:6.387472870539367E-4,7[&theta=4.3569764760813213E-4]:6.387472870539367E-4)[&theta=1.0837242924183996]:0.008654979272186175)[&theta=0.38539561353773166]:0.020619593665719187,12[&theta=0.005224661685177194]:0.029913320224959298)[&theta=0.0178416905422328]:0.0024580354003760317,((4[&theta=4.5482581775854107E-4]:6.631305991541646E-4,8[&theta=3.9342838724650144E-4]:6.631305991541646E-4)[&theta=0.12470041001203909]:0.011884616669662916,(5[&theta=3.758526801858228E-4]:4.984075055401894E-4,9[&theta=3.211395613962718E-4]:4.984075055401894E-4)[&theta=0.06532360185227913]:0.012049339763276892)[&theta=0.17510143070694348]:0.01982360835651825)[&theta=0.5129425667749895]:0.008329176590907768)[&theta=0.02570524866219554]:0.04567099879991884,11[&theta=5.5155136794468415E-5]:0.08637153101616193)[&theta=0.01912070589729767]:0.0;
tree STATE_8705500 = (((1[&theta=0.005838849272786521]:0.03779490464470076,2[&theta=0.003339205925334274]:0.03779490464470076)[&theta=0.021160270795753312]:0.002905627571542335,((((3[&theta=6.293815474287364E-4]:9.150951207772381E-4,(10[&theta=1.1460992672537842E-4]:1.750930724807281E-4,13[&theta=1.1952633088125476E-4]:1.750930724807281E-4)[&theta=0.023564812719397855]:7.4000204829651E-4)[&theta=0.41679117911738967]:0.008378631438462873,(6[&theta=4.509101864900559E-4]:6.387472870539367E-4,7[&theta=4.3569764760813213E-4]:6.387472870539367E-4)[&theta=0.7090649915271382]:0.008654979272186175)[&theta=0.4093764339067146]:0.020619593665719187,12[&theta=0.005163704019747475]:0.029913320224959298)[&theta=0.017551768657353327]:0.0024580354003760317,((4[&theta=4.6494401731304505E-4]:6.631305991541646E-4,8[&theta=3.997728870156169E-4]:6.631305991541646E-4)[&theta=0.12138539730877866]:0.011884616669662916,(5[&theta=3.8333080564350485E-4]:4.984075055401894E-4,9[&theta=3.2292938145155574E-4]:4.984075055401894E-4)[&theta=0.06125640629061886]:0.012049339763276892)[&theta=0.16697810384938655]:0.01982360835651825)[&theta=0.39127629193266994]:0.008329176590907768)[&theta=0.02570524866219554]:0.048512079388278444,11[&theta=1.951649725143357E-5]:0.08921261160452154)[&theta=0.0166027789037791]:0.0;
tree STATE_8706000 = (((1[&theta=0.005173794460912522]:0.037797106978668116,2[&theta=0.003339205925334274]:0.037797106978668116)[&theta=0.02915448334544018]:0.002905796884373195,((((3[&theta=6.408266163262816E-4]:9.151484439721713E-4,(10[&theta=1.112060146210249E-4]:1.7510327526929439E-4,13[&theta=1.1817027853142964E-4]:1.7510327526929439E-4)[&theta=0.023564812719397855]:7.400451687028769E-4)[&theta=0.4574543819084099]:0.008379119666830966,(6[&theta=4.509101864900559E-4]:6.387845072787278E-4,7[&theta=4.3569764760813213E-4]:6.387845072787278E-4)[&theta=0.7957158171650539]:0.00865548360352441)[&theta=0.41729771155075457]:0.020620795183012325,12[&theta=0.004831594510629831]:0.02991506329381546)[&theta=0.0170691885036559]:0.0024581786317165004,((4[&theta=4.6494401731304505E-4]:6.63169240210599E-4,8[&theta=3.997728870156169E-4]:6.63169240210599E-4)[&theta=0.1264645893091354]:0.0118853091940978,(5[&theta=3.8333080564350485E-4]:4.984365480735508E-4,9[&theta=3.2292938145155574E-4]:4.984365480735508E-4)[&theta=0.06197406854168901]:0.012050041886234849)[&theta=0.1711535161144947]:0.01982476349122356)[&theta=0.2616810663424022]:0.00832966193750935)[&theta=0.02570524866219554]:0.048514906219071334,11[&theta=5.956424223540266E-5]:0.08921781008211264)[&theta=0.011710398437660505]:0.0;
tree STATE_8706500 = (((1[&theta=0.005506476086573433]:0.03795939218785734,2[&theta=0.0031788904810986095]:0.03795939218785734)[&theta=0.02925732957145252]:0.0029182731793316458,((((3[&theta=6.408266163262816E-4]:9.19077714451868E-4,(10[&theta=1.112060146210249E-4]:1.758550966103519E-4,13[&theta=1.1817027853142964E-4]:1.758550966103519E-4)[&theta=0.03059688717316867]:7.432226178415161E-4)[&theta=0.37279275705887244]:0.00841509615542097,(6[&theta=4.485649772798459E-4]:6.415271848452694E-4,7[&theta=4.466977467591336E-4]:6.415271848452694E-4)[&theta=0.6616515175541157]:0.00869264668502757)[&theta=0.4122877425243828]:0.020709332384068798,12[&theta=0.0048810689069591325]:0.030043506253941636)[&theta=0.018293766992025434]:0.0024687330382666545,((4[&theta=4.66524174323571E-4]:6.660166157765698E-4,8[&theta=4.0421312365414503E-4]:6.660166157765698E-4)[&theta=0.1310998298134027]:0.011936339816360277,(5[&theta=3.8333080564350485E-4]:5.005766293109144E-4,9[&theta=3.2587130255911604E-4]:5.005766293109144E-4)[&theta=0.06672228471087002]:0.012101779802825932)[&theta=0.1824162872563595]:0.01990988286007144)[&theta=0.3003124905562668]:0.008365426074980697)[&theta=0.02689607950532438]:0.04872320924366529,11[&theta=1.6819320590522112E-5]:0.08960087461085428)[&theta=0.015682601425892825]:0.0;
tree STATE_8707000 = (((1[&theta=0.005918409115014907]:0.038055320275909806,2[&theta=0.0036992539010966825]:0.038055320275909806)[&theta=0.02432328907622604]:0.0029256480172932947,((((3[&theta=6.563021079722967E-4]:9.214003377299931E-4,(10[&theta=1.150478554363801E-4]:1.7629950423175497E-4,13[&theta=1.1467925356448339E-4]:1.7629950423175497E-4)[&theta=0.023912468663536326]:7.451008334982382E-4)[&theta=0.40490176035966907]:0.008436362146219038,(6[&theta=4.485649772798459E-4]:6.431484035405354E-4,7[&theta=4.4125952513520035E-4]:6.431484035405354E-4)[&theta=0.6322738491105302]:0.008714614080408495)[&theta=0.411156640530937]:0.020761667433339744,12[&theta=0.0048810689069591325]:0.030119429917288776)[&theta=0.019480890200368594]:0.002474971832584036,((4[&theta=4.66524174323571E-4]:6.676997222985719E-4,8[&theta=4.0657309393660396E-4]:6.676997222985719E-4)[&theta=0.10986543694057753]:0.011966504426248163,(5[&theta=3.95961998361352E-4]:5.018416484855076E-4,9[&theta=3.2587130255911604E-4]:5.018416484855076E-4)[&theta=0.06232748656849875]:0.012132362500061228)[&theta=0.1824162872563595]:0.019960197601326078)[&theta=0.2518847136312705]:0.008386566543330289)[&theta=0.02674254829125327]:0.04884633883128867,11[&theta=3.755195104435608E-5]:0.08982730712449177)[&theta=0.014912516639714735]:0.0;
tree STATE_8707500 = (((1[&theta=0.005383139119382813]:0.03656684917014423,2[&theta=0.0033214216747388687]:0.03656684917014423)[&theta=0.01613279201063134]:0.0022965799746242424,((((3[&theta=6.17944483560319E-4]:8.853612827539684E-4,(10[&theta=1.073609260387991E-4]:1.6940383981197917E-4,13[&theta=1.1357142200995818E-4]:1.6940383981197917E-4)[&theta=0.025906037438737574]:7.159574429419892E-4)[&theta=0.37036098588214517]:0.008106387751012838,(6[&theta=4.258674315162302E-4]:6.179927141796615E-4,7[&theta=4.1703439324455665E-4]:6.179927141796615E-4)[&theta=0.7590050642973369]:0.008373756319587146)[&theta=0.3918049139958295]:0.019949609044184552,12[&theta=0.004900610433949471]:0.028941358077951358)[&theta=0.017279296293500845]:0.00237816739016505,((4[&theta=4.431239389135961E-4]:6.415837485854754E-4,8[&theta=3.868710217434708E-4]:6.415837485854754E-4)[&theta=0.12360555144884844]:0.011498454336369883,(5[&theta=3.6637776078249167E-4]:4.8221293985752366E-4,9[&theta=3.2013397237616283E-4]:4.8221293985752366E-4)[&theta=0.06425092301068128]:0.011657825145097835)[&theta=0.1753568455611616]:0.019179487383161047)[&theta=0.3678163860580072]:0.007543903676652065)[&theta=0.02634217256682147]:0.04745043097167969,11[&theta=5.352408006417748E-5]:0.08631386011644816)[&theta=0.015103097627407401]:0.0;
tree STATE_8708000 = (((1[&theta=0.0053483910669194015]:0.03614419664443969,2[&theta=0.0029526712464328538]:0.03614419664443969)[&theta=0.016612316815261655]:0.002270035294161317,((((3[&theta=6.129787250863795E-4]:8.75127965123132E-4,(10[&theta=1.0428578305963849E-4]:1.6744581054816614E-4,13[&theta=1.153821319876992E-4]:1.6744581054816614E-4)[&theta=0.023495922885692015]:7.076821545749658E-4)[&theta=0.40691964890865245]:0.008012691265396481,(6[&theta=4.258674315162302E-4]:6.108497366619734E-4,7[&theta=4.22413827205444E-4]:6.108497366619734E-4)[&theta=0.7947679822989483]:0.008276969493857641)[&theta=0.40558719139641786]:0.01971902443433452,12[&theta=0.005057204695373828]:0.028606843664854133)[&theta=0.01745859275737665]:0.0023506796936089563,((4[&theta=4.2924769773538846E-4]:6.34168097580684E-4,8[&theta=3.716838068396265E-4]:6.34168097580684E-4)[&theta=0.11955692674170529]:0.011365551150088991,(5[&theta=3.5693326027819925E-4]:4.7663935280850344E-4,9[&theta=3.2013397237616283E-4]:4.7663935280850344E-4)[&theta=0.06425092301068128]:0.011523079894861172)[&theta=0.1753568455611616]:0.018957804110793414)[&theta=0.3640443329553473]:0.00745670858013792)[&theta=0.02698701351423629]:0.046901982173079795,11[&theta=2.8337411782996644E-5]:0.0853162141116808)[&theta=0.01577112948315646]:0.0;
tree STATE_8708500 = (((1[&theta=0.0048291153158805285]:0.03598141770176811,2[&theta=0.00316305810367475]:0.03598141770176811)[&theta=0.01594321017234294]:0.0022598119670627567,((((3[&theta=6.052518804453245E-4]:8.711867403044864E-4,(10[&theta=1.0845626669774011E-4]:1.6669170187993517E-4,13[&theta=1.1199442814541067E-4]:1.6669170187993517E-4)[&theta=0.01995041890988076]:7.044950384245512E-4)[&theta=0.45177958324129464]:0.007976605322611095,(6[&theta=4.258674315162302E-4]:6.08098714824548E-4,7[&theta=4.22413827205444E-4]:6.08098714824548E-4)[&theta=0.7208188515553892]:0.008239693348091033)[&theta=0.4211991279072601]:0.019630217869355024,12[&theta=0.00474055880349688]:0.028478009932270607)[&theta=0.01745489718068845]:0.0023400931765298963,((4[&theta=4.2924769773538846E-4]:6.313120592125962E-4,8[&theta=3.716838068396265E-4]:6.313120592125962E-4)[&theta=0.12486197183007258]:0.01131436527321667,(5[&theta=3.5693326027819925E-4]:4.74492760628047E-4,9[&theta=3.2013397237616283E-4]:4.74492760628047E-4)[&theta=0.06203764153447165]:0.01147118457180122)[&theta=0.16891577764704319]:0.018872425776371236)[&theta=0.3469895651015513]:0.0074231265600303645)[&theta=0.02698701351423629]:0.04669075448575728,11[&theta=5.1389811304661214E-5]:0.08493198415458815)[&theta=0.014493401376422096]:0.0;
tree STATE_8709000 = (((1[&theta=0.0055188302262873965]:0.03553071952537235,2[&theta=0.0030499797443522456]:0.03553071952537235)[&theta=0.017591822560189666]:0.0022315058802655566,((((3[&theta=6.052518804453245E-4]:8.602743777508534E-4,(10[&theta=1.0711194696752142E-4]:1.646037450717769E-4,13[&theta=1.1199442814541067E-4]:1.646037450717769E-4)[&theta=0.026943448912182456]:6.956706326790766E-4)[&theta=0.41830060878466124]:0.007876691486460249,(6[&theta=4.14854804677819E-4]:6.004817558677985E-4,7[&theta=4.103948980618409E-4]:6.004817558677985E-4)[&theta=0.8616838983533962]:0.008136484108343304)[&theta=0.3629940085448129]:0.01938433252183202,12[&theta=0.004848762293147952]:0.02812129838604312)[&theta=0.01745489718068845]:0.0023107814985965855,((4[&theta=4.3634280225901946E-4]:6.234043331696118E-4,8[&theta=3.706307306201486E-4]:6.234043331696118E-4)[&theta=0.12509370436267703]:0.011172643125468621,(5[&theta=3.680156263734979E-4]:4.685493310583571E-4,9[&theta=3.2013397237616283E-4]:4.685493310583571E-4)[&theta=0.06319380741854899]:0.011327498127579876)[&theta=0.16891577764704319]:0.018636032426001474)[&theta=0.38222129468913774]:0.007330145520998203)[&theta=0.026082103960571316]:0.0461059126633563,11[&theta=2.2286253298506284E-5]:0.08386813806899421)[&theta=0.015484558911794373]:0.0;
tree STATE_8709500 = (((1[&theta=0.005432429479590899]:0.036079660763461904,2[&theta=0.0031105553624409823]:0.036079660763461904)[&theta=0.01651576132094079]:0.0022659821198993332,((((3[&theta=6.052518804453245E-4]:8.73565414023903E-4,(10[&theta=1.0940524983457066E-4]:1.6714683411756318E-4,13[&theta=1.1199442814541067E-4]:1.6714683411756318E-4)[&theta=0.021500850014430313]:7.064185799063399E-4)[&theta=0.3905246622062193]:0.007998384512506044,(6[&theta=4.3789575046015544E-4]:6.097590573950269E-4,7[&theta=4.103948980618409E-4]:6.097590573950269E-4)[&theta=0.6853054794698787]:0.00826219086913492)[&theta=0.4620332352591803]:0.019683815888232058,12[&theta=0.004848762293147952]:0.028555765814762005)[&theta=0.01745489718068845]:0.0023464825278394115,((4[&theta=4.3634280225901946E-4]:6.330357831107296E-4,8[&theta=3.706307306201486E-4]:6.330357831107296E-4)[&theta=0.12165246057376476]:0.011357707803573168,(5[&theta=3.680156263734979E-4]:4.7578830773355613E-4,9[&theta=3.0810701688223976E-4]:4.7578830773355613E-4)[&theta=0.061812041764577226]:0.01151495527895034)[&theta=0.16891577764704319]:0.01891150475591752)[&theta=0.3321592228705676]:0.007443394540759821)[&theta=0.027073360088857138]:0.04681823814166806,11[&theta=4.4368917700993775E-5]:0.0851638810250293)[&theta=0.01909114627454272]:0.0;
tree STATE_8710000 = (((1[&theta=0.0052390935984632375]:0.036079660763461904,2[&theta=0.0029186208785103897]:0.036079660763461904)[&theta=0.01630851403472879]:0.0022659821198993332,((((3[&theta=6.052518804453245E-4]:8.779014709377369E-4,(10[&theta=1.1009559729656924E-4]:1.6714683411756318E-4,13[&theta=1.1199442814541067E-4]:1.6714683411756318E-4)[&theta=0.024251152883642123]:7.107546368201737E-4)[&theta=0.345326991627304]:0.00799404845559221,(6[&theta=4.2122650625594913E-4]:6.097590573950269E-4,7[&theta=4.16941477845971E-4]:6.097590573950269E-4)[&theta=0.9038040090160439]:0.00826219086913492)[&theta=0.3906422809205866]:0.019683815888232058,12[&theta=0.004916873285470809]:0.028555765814762005)[&theta=0.017119961541768994]:0.0023464825278394115,((4[&theta=4.265214729484115E-4]:6.330357831107296E-4,8[&theta=3.706307306201486E-4]:6.330357831107296E-4)[&theta=0.12165246057376476]:0.011357707803573168,(5[&theta=3.680156263734979E-4]:4.7578830773355613E-4,9[&theta=3.1705273065915754E-4]:4.7578830773355613E-4)[&theta=0.06074085635872171]:0.01151495527895034)[&theta=0.18192883248020658]:0.01891150475591752)[&theta=0.3793005671332831]:0.007443394540759821)[&theta=0.02711127729907018]:0.04681823814166806,11[&theta=2.5980769537358588E-5]:0.0851638810250293)[&theta=0.01461007660108013]:0.0;
tree STATE_8710500 = (((1[&theta=0.005222499419653969]:0.03598748342596476,2[&theta=0.003276092991075221]:0.03598748342596476)[&theta=0.02259557750270282]:0.0022601929247071245,((((3[&theta=5.88995308922861E-4]:8.756585834364825E-4,(10[&theta=1.0745508660359378E-4]:1.667198026595613E-4,13[&theta=1.1087809367342362E-4]:1.667198026595613E-4)[&theta=0.0226002541287057]:7.089387807769212E-4)[&theta=0.36852838092659745]:0.007973625034560328,(6[&theta=4.4316457302819706E-4]:6.082012277138131E-4,7[&theta=4.16941477845971E-4]:6.082012277138131E-4)[&theta=0.5448663077673842]:0.008241082390282997)[&theta=0.3906422809205866]:0.019633527118826592,12[&theta=0.004760542191239463]:0.0284828107368234)[&theta=0.017252410652829706]:0.0023404876679287874,((4[&theta=4.390855778500562E-4]:6.314184853924911E-4,8[&theta=3.767198212354206E-4]:6.314184853924911E-4)[&theta=0.13059532789165057]:0.01132869081052915,(5[&theta=3.680156263734979E-4]:4.7457275031169795E-4,9[&theta=3.2048603044482963E-4]:4.7457275031169795E-4)[&theta=0.06179189297479575]:0.011485536545609944)[&theta=0.16199451726197997]:0.018863189108830548)[&theta=0.34329084618583766]:0.007424377945919693)[&theta=0.027006154642387554]:0.04669862558304399,11[&theta=7.909178492601795E-5]:0.08494630193371587)[&theta=0.016769715857464184]:0.0;
tree STATE_8711000 = (((1[&theta=0.005460776909482423]:0.03621059503195994,2[&theta=0.0031245821447111835]:0.03621059503195994)[&theta=0.017138936230721248]:0.002274205443096408,((((3[&theta=5.947543874127224E-4]:8.810874040778565E-4,(10[&theta=1.0745508660359378E-4]:1.677534154432698E-4,13[&theta=1.1299753056260613E-4]:1.677534154432698E-4)[&theta=0.031110441833217695]:7.133339886345867E-4)[&theta=0.39526056136751947]:0.008023059118794754,(6[&theta=4.200590756316257E-4]:6.119718929497593E-4,7[&theta=4.201845432619347E-4]:6.119718929497593E-4)[&theta=0.6722225086204001]:0.008292174629922853)[&theta=0.39897392660491393]:0.019755249099632586,12[&theta=0.005097925927028584]:0.028659395622505197)[&theta=0.017252410652829706]:0.002354997989648777,((4[&theta=4.390855778500562E-4]:6.35333090664093E-4,8[&theta=3.710144309920243E-4]:6.35333090664093E-4)[&theta=0.1384928240953036]:0.011398925296520923,(5[&theta=3.680156263734979E-4]:4.7751495905773103E-4,9[&theta=3.085159308284545E-4]:4.7751495905773103E-4)[&theta=0.06643474892566019]:0.011556743428127285)[&theta=0.16199451726197997]:0.01898013522496896)[&theta=0.3917683437759662]:0.0074704068629023734)[&theta=0.027006154642387554]:0.04698814305855837,11[&theta=1.1386712916534659E-4]:0.08547294353361472)[&theta=0.016149534580252704]:0.0;
tree STATE_8711500 = (((1[&theta=0.005272795974654121]:0.03622154752011896,2[&theta=0.0036392154825356142]:0.03622154752011896)[&theta=0.0151678792890942]:0.0022748933138194566,((((3[&theta=5.947543874127224E-4]:8.813539034091077E-4,(10[&theta=1.1175266449591269E-4]:1.678041552141754E-4,13[&theta=1.1299753056260613E-4]:1.678041552141754E-4)[&theta=0.02626653418339507]:7.135497481949323E-4)[&theta=0.45877240659684776]:0.008025485824567476,(6[&theta=4.200590756316257E-4]:6.121569938823806E-4,7[&theta=4.201845432619347E-4]:6.121569938823806E-4)[&theta=0.8150084155150837]:0.008294682734094203)[&theta=0.3895965666251208]:0.019761224398620394,12[&theta=0.005244501801613014]:0.028668064126596976)[&theta=0.016150275122021145]:0.0023557102974021624,((4[&theta=4.390855778500562E-4]:6.363545607314236E-4,8[&theta=3.830065823225191E-4]:6.363545607314236E-4)[&theta=0.1225410672791067]:0.011401543785210744,(5[&theta=3.6384685179585783E-4]:4.7765939128620506E-4,9[&theta=3.135413344010256E-4]:4.7765939128620506E-4)[&theta=0.06339646739002552]:0.011560238954655962)[&theta=0.17169326659163575]:0.01898587607805697)[&theta=0.431699346830239]:0.00747266640993928)[&theta=0.026154935534758245]:0.04700235539282157,11[&theta=6.993661176335082E-5]:0.08549879622675999)[&theta=0.016412067280574833]:0.0;
tree STATE_8712000 = (((1[&theta=0.005498465766027268]:0.03641341182872345,2[&theta=0.0033424923046801473]:0.03641341182872345)[&theta=0.015446372157522734]:0.002286943346539963,((((3[&theta=6.371713203714659E-4]:8.860224051405572E-4,(10[&theta=1.0846217328492537E-4]:1.686930081325452E-4,13[&theta=1.1299753056260613E-4]:1.686930081325452E-4)[&theta=0.024634233593584378]:7.173293970080119E-4)[&theta=0.39056873615536863]:0.008067996550761338,(6[&theta=4.2447935838092944E-4]:6.15399568715038E-4,7[&theta=4.266869783644443E-4]:6.15399568715038E-4)[&theta=0.7957793243828268]:0.008338619387186857)[&theta=0.39015148882086637]:0.01986589893397296,12[&theta=0.004594341316703764]:0.028819917889874855)[&theta=0.016150275122021145]:0.002368188414943455,((4[&theta=4.390855778500562E-4]:6.397253092549159E-4,8[&theta=3.830065823225191E-4]:6.397253092549159E-4)[&theta=0.1225410672791067]:0.011461937375908606,(5[&theta=3.5835169141639254E-4]:4.8018953687997527E-4,9[&theta=3.135413344010256E-4]:4.8018953687997527E-4)[&theta=0.06339646739002552]:0.011621473148283547)[&theta=0.17169326659163575]:0.019086443619654787)[&theta=0.537945694223369]:0.007512248870445104)[&theta=0.02626931735795449]:0.04725132527505029,11[&theta=2.8243707575312853E-5]:0.0859516804503137)[&theta=0.018363491412881707]:0.0;
tree STATE_8712500 = (((1[&theta=0.005397411935488959]:0.03602331711916623,2[&theta=0.003037618330530085]:0.03602331711916623)[&theta=0.014671192636665307]:0.0022624434588409334,((((3[&theta=6.063023965666503E-4]:8.765304999485846E-4,(10[&theta=1.1208566603352142E-4]:1.6688580999573425E-4,13[&theta=1.1299753056260613E-4]:1.6688580999573425E-4)[&theta=0.02043002781048818]:7.096446899528504E-4)[&theta=0.5206378767223822]:0.007981564584814789,(6[&theta=4.334717333850502E-4]:6.088068298322134E-4,7[&theta=4.266869783644443E-4]:6.088068298322134E-4)[&theta=0.6586790701338742]:0.00824928825493116)[&theta=0.3886045837825922]:0.0196530767433144,12[&theta=0.004713643023687037]:0.028511171828077775)[&theta=0.016150275122021145]:0.002342818153671329,((4[&theta=4.438726120854398E-4]:6.32871970164253E-4,8[&theta=3.6967767714387787E-4]:6.32871970164253E-4)[&theta=0.1250734571409266]:0.011339146324285943,(5[&theta=3.749141771788968E-4]:4.750452950055061E-4,9[&theta=3.135413344010256E-4]:4.750452950055061E-4)[&theta=0.06079037534575178]:0.01149697299944469)[&theta=0.17169326659163575]:0.01888197168729891)[&theta=0.33688595220767115]:0.007431770596258061)[&theta=0.026149649157100344]:0.04674512464501691,11[&theta=5.5097559671771436E-5]:0.08503088522302407)[&theta=0.012866741244955732]:0.0;
tree STATE_8713000 = (((1[&theta=0.004979273502923066]:0.03602331711916623,2[&theta=0.0031903422018717833]:0.03602331711916623)[&theta=0.0235638119039582]:0.003082949527246595,((((3[&theta=6.079462873982757E-4]:8.765304999485846E-4,(10[&theta=1.0574897027260842E-4]:1.6688580999573425E-4,13[&theta=1.1391817351440758E-4]:1.6688580999573425E-4)[&theta=0.024799209883175473]:7.096446899528504E-4)[&theta=0.3541350486672249]:0.007981564584814789,(6[&theta=4.334717333850502E-4]:6.088068298322134E-4,7[&theta=4.266869783644443E-4]:6.088068298322134E-4)[&theta=0.6599120008454487]:0.00824928825493116)[&theta=0.4250203283184771]:0.0196530767433144,12[&theta=0.004992725372516563]:0.028511171828077775)[&theta=0.018414823570775903]:0.002342818153671329,((4[&theta=4.438726120854398E-4]:6.32871970164253E-4,8[&theta=3.714741420565249E-4]:6.32871970164253E-4)[&theta=0.1250734571409266]:0.011339146324285943,(5[&theta=3.749141771788968E-4]:4.750452950055061E-4,9[&theta=3.1864427615268967E-4]:4.750452950055061E-4)[&theta=0.06079037534575178]:0.01149697299944469)[&theta=0.1620284271285836]:0.01888197168729891)[&theta=0.354548306306926]:0.008252276664663723)[&theta=0.02578782275194191]:0.045924618576611245,11[&theta=4.958538715184107E-5]:0.08503088522302407)[&theta=0.016863751088592976]:0.0;
tree STATE_8713500 = (((1[&theta=0.0052440733742046206]:0.036143011079460774,2[&theta=0.003301496479806859]:0.036143011079460774)[&theta=0.02413738758815187]:0.003093193182407049,((((3[&theta=6.016303072343183E-4]:8.794429304310619E-4,(10[&theta=1.0781939094174933E-4]:1.67440318161911E-4,13[&theta=1.1391817351440758E-4]:1.67440318161911E-4)[&theta=0.02880340784146508]:7.120026122691508E-4)[&theta=0.2910371059200726]:0.007510574199172058,(6[&theta=4.334717333850502E-4]:6.108297001935387E-4,7[&theta=4.2694830718971975E-4]:6.108297001935387E-4)[&theta=0.564320143686253]:0.007779187429409581)[&theta=0.43889416476835247]:0.020215888202817184,12[&theta=0.005097504222658819]:0.028605905332420304)[&theta=0.018414823570775903]:0.0023506025890173386,((4[&theta=4.438726120854398E-4]:6.349748012893763E-4,8[&theta=3.760552480507542E-4]:6.349748012893763E-4)[&theta=0.12059605280965505]:0.011376822680558835,(5[&theta=3.749141771788968E-4]:4.766237185718424E-4,9[&theta=3.0567320883736956E-4]:4.766237185718424E-4)[&theta=0.061322415878402446]:0.01153517376327637)[&theta=0.16701643599148952]:0.01894471043958943)[&theta=0.43307075462725014]:0.00827969634043018)[&theta=0.025337707123967424]:0.04607721139459819,11[&theta=2.3092907514165848E-5]:0.08531341565646601)[&theta=0.01621807742864965]:0.0;
tree STATE_8714000 = (((1[&theta=0.005764278672542314]:0.03611714196379453,2[&theta=0.0028669717180607422]:0.03611714196379453)[&theta=0.02400269807946781]:0.0030909792503127365,((((3[&theta=6.181896311406261E-4]:8.788134751031932E-4,(10[&theta=1.1162052894732483E-4]:1.6732047388695004E-4,13[&theta=1.1391817351440758E-4]:1.6732047388695004E-4)[&theta=0.020607129018084404]:7.114930012162431E-4)[&theta=0.3306659275937758]:0.006238132144043866,(6[&theta=4.397193380481896E-4]:6.103925029679964E-4,7[&theta=4.2694830718971975E-4]:6.103925029679964E-4)[&theta=0.6537939995506035]:0.006506553116179062)[&theta=0.42750358404988176]:0.021468485230055585,12[&theta=0.004887294881236568]:0.028585430849202644)[&theta=0.018305949555784354]:0.0023489201611164925,((4[&theta=4.438726120854398E-4]:6.345203223710704E-4,8[&theta=3.760552480507542E-4]:6.345203223710704E-4)[&theta=0.1153340048102799]:0.011368679796691449,(5[&theta=3.646425838332533E-4]:4.7628257836971856E-4,9[&theta=3.0567320883736956E-4]:4.7628257836971856E-4)[&theta=0.06351171747820893]:0.0115269175406928)[&theta=0.16910640229584786]:0.018931150891256618)[&theta=0.34522862552401345]:0.008273770203788128)[&theta=0.025455869163859945]:0.046044231942263016,11[&theta=2.8919137023106693E-5]:0.08525235315637028)[&theta=0.016763358907447932]:0.0;
tree STATE_8714500 = (((1[&theta=0.005470167543790539]:0.03589103902319038,2[&theta=0.0031574934457969466]:0.03589103902319038)[&theta=0.018528985507834755]:0.003071628895887052,((((3[&theta=6.181896311406261E-4]:8.733118683824131E-4,(10[&theta=1.0794048784806849E-4]:1.6627300309850717E-4,13[&theta=1.1391817351440758E-4]:1.6627300309850717E-4)[&theta=0.024367821078051105]:7.070388652839058E-4)[&theta=0.3355573249854351]:0.006199079773204016,(6[&theta=4.397193380481896E-4]:6.065712831167097E-4,7[&theta=4.0325256161447817E-4]:6.065712831167097E-4)[&theta=0.5209458967891196]:0.006465820358469719)[&theta=0.4825846038528029]:0.02133408678718604,12[&theta=0.004887294881236568]:0.028406478428772468)[&theta=0.01735159862884102]:0.0023342152944854297,((4[&theta=4.30781773844877E-4]:6.305480559357858E-4,8[&theta=3.760552480507542E-4]:6.305480559357858E-4)[&theta=0.11930779413871698]:0.011297508829304392,(5[&theta=3.646425838332533E-4]:4.733009224115624E-4,9[&theta=3.0567320883736956E-4]:4.733009224115624E-4)[&theta=0.060173596248916654]:0.011454755962828614)[&theta=0.17355640872931014]:0.01881263683801772)[&theta=0.4938811599373796]:0.008221974195819534)[&theta=0.025455869163859945]:0.04575598277098469,11[&theta=1.1186546659981848E-4]:0.08471865069006213)[&theta=0.02044111742012355]:0.0;
tree STATE_8715000 = (((1[&theta=0.005176846305814624]:0.03590354953972457,2[&theta=0.0031605727265809503]:0.03590354953972457)[&theta=0.024040558733574576]:0.0030726995716081965,((((3[&theta=6.338778096260731E-4]:8.736162781422377E-4,(10[&theta=1.0931026903049723E-4]:1.663309607729314E-4,13[&theta=1.1074949255202146E-4]:1.663309607729314E-4)[&theta=0.023332802866558106]:7.072853173693063E-4)[&theta=0.4095958824606201]:0.006201240582478703,(6[&theta=4.22965903334745E-4]:6.067827152812033E-4,7[&theta=4.0325256161447817E-4]:6.067827152812033E-4)[&theta=0.5132751147567136]:0.006468074145339737)[&theta=0.48880933271303584]:0.021341523196182738,12[&theta=0.004556923644861378]:0.028416380056803678)[&theta=0.017316395710901964]:0.0023350289304188213,((4[&theta=4.30781773844877E-4]:6.307678456686573E-4,8[&theta=3.760552480507542E-4]:6.307678456686573E-4)[&theta=0.1264316932572567]:0.011301446794736734,(5[&theta=3.5820189657038466E-4]:4.7346590061159865E-4,9[&theta=3.175626314916453E-4]:4.7346590061159865E-4)[&theta=0.06027424707265923]:0.011458748739793793)[&theta=0.17354549584249068]:0.018819194346817107)[&theta=0.27212216047908033]:0.008224840124110268)[&theta=0.025455869163859945]:0.045771931904656324,11[&theta=2.4044682649534284E-5]:0.08474818101598909)[&theta=0.014800905094510266]:0.0;
tree STATE_8715500 = (((1[&theta=0.005366772285717362]:0.036458881055361686,2[&theta=0.0035288424594804866]:0.036458881055361686)[&theta=0.02608472517993514]:0.0031202259842351907,((((3[&theta=6.338778096260731E-4]:8.871287764340627E-4,(10[&theta=1.0700788206284955E-4]:1.689036541619572E-4,13[&theta=1.1086733452036029E-4]:1.689036541619572E-4)[&theta=0.03747498616133503]:7.182251222721055E-4)[&theta=0.349530202942393]:0.00629715712487204,(6[&theta=4.422627908094753E-4]:6.161680147643837E-4,7[&theta=4.1688821117283955E-4]:6.161680147643837E-4)[&theta=0.5329071401823328]:0.006568117886541719)[&theta=0.4563329501230851]:0.02167161926118121,12[&theta=0.004556264295162081]:0.028855905162487313)[&theta=0.017316395710901964]:0.002371145558763641,((4[&theta=4.540598472838033E-4]:6.405241307223891E-4,8[&theta=3.834196148947832E-4]:6.405241307223891E-4)[&theta=0.1170383533698407]:0.011476249833931213,(5[&theta=3.6634750023962375E-4]:4.807891469078519E-4,9[&theta=3.1325645027636517E-4]:4.807891469078519E-4)[&theta=0.06406682942457557]:0.011635984817745752)[&theta=0.17293814061607085]:0.01911027675659735)[&theta=0.28742034074336903]:0.008352056318345923)[&theta=0.025455869163859945]:0.04647990080032576,11[&theta=5.314944434107181E-5]:0.08605900783992264)[&theta=0.016565822502274154]:0.0;
tree STATE_8716000 = (((1[&theta=0.005551840273078491]:0.03656553496104,2[&theta=0.003163395300380623]:0.03656553496104)[&theta=0.029975473148507747]:0.003129353644716934,((((3[&theta=6.338778096260731E-4]:8.89723912272232E-4,(10[&theta=1.1279274798568686E-4]:1.693977514539821E-4,13[&theta=1.1232055059186946E-4]:1.693977514539821E-4)[&theta=0.028596598451415718]:7.203261608182499E-4)[&theta=0.30942485530178837]:0.006315578326581929,(6[&theta=4.422627908094753E-4]:6.17970503579904E-4,7[&theta=4.2527941598746017E-4]:6.17970503579904E-4)[&theta=1.0199205092509522]:0.0065873317352742565)[&theta=0.41132136062898317]:0.02173501568942235,12[&theta=0.0048481854806963764]:0.028940317928276508)[&theta=0.017797818305217244]:0.0023780819190537435,((4[&theta=4.540598472838033E-4]:6.423978689788929E-4,8[&theta=3.834196148947832E-4]:6.423978689788929E-4)[&theta=0.134024768285473]:0.01150982154079381,(5[&theta=3.6463220085062795E-4]:4.821956091700262E-4,9[&theta=3.1325645027636517E-4]:4.821956091700262E-4)[&theta=0.05797052804019522]:0.011670023800602678)[&theta=0.17293814061607085]:0.019166180437557547)[&theta=0.26369603802034747]:0.008376488758426684)[&theta=0.025455869163859945]:0.04661586939871385,11[&theta=2.321715473554417E-5]:0.08631075800447079)[&theta=0.017024091202486036]:0.0;
tree STATE_8716500 = (((1[&theta=0.0052397692656720235]:0.036517332748257435,2[&theta=0.0029376632474971496]:0.036517332748257435)[&theta=0.024573532283371925]:0.0031252284002643294,((((3[&theta=6.216696590445786E-4]:8.885510411141106E-4,(10[&theta=1.124564362859592E-4]:1.691744442749904E-4,13[&theta=1.1313610140201337E-4]:1.691744442749904E-4)[&theta=0.022723143375535482]:7.193765968391202E-4)[&theta=0.294232032026416]:0.006307252867904318,(6[&theta=4.287301626241756E-4]:6.171558690958566E-4,7[&theta=4.1794747948706296E-4]:6.171558690958566E-4)[&theta=0.5127479902452522]:0.0065786480399225725)[&theta=0.4852842120365071]:0.02170636368550089,12[&theta=0.004786239105595573]:0.02890216759451932)[&theta=0.01709176497967224]:0.0023749470323141224,((4[&theta=4.560501484990504E-4]:6.415510333232795E-4,8[&theta=3.830597821847259E-4]:6.415510333232795E-4)[&theta=0.12704407150447314]:0.011494648814137691,(5[&theta=3.6463220085062795E-4]:4.815599588129127E-4,9[&theta=3.167671859852E-4]:4.815599588129127E-4)[&theta=0.06294901620712727]:0.011654639888648058)[&theta=0.17606963250286464]:0.01914091477937247)[&theta=0.3900432951597638]:0.008365446521688323)[&theta=0.025455869163859945]:0.04655441841602769,11[&theta=7.207833105839435E-5]:0.08619697956454946)[&theta=0.016115848656945504]:0.0;
tree STATE_8717000 = (((1[&theta=0.005494274628440978]:0.036517332748257435,2[&theta=0.0032339961632033088]:0.036517332748257435)[&theta=0.024895298703180947]:0.0031252284002643294,((((3[&theta=6.216696590445786E-4]:8.885510411141106E-4,(10[&theta=1.124564362859592E-4]:1.691744442749904E-4,13[&theta=1.1313610140201337E-4]:1.691744442749904E-4)[&theta=0.023588988218542863]:7.193765968391202E-4)[&theta=0.31673672912986006]:0.006307252867904318,(6[&theta=4.237255153544612E-4]:6.171558690958566E-4,7[&theta=4.206127865565999E-4]:6.171558690958566E-4)[&theta=0.45329010105721484]:0.0065786480399225725)[&theta=0.4988165349574603]:0.02170636368550089,12[&theta=0.004919027125586196]:0.02890216759451932)[&theta=0.017595674815659258]:0.0023749470323141224,((4[&theta=4.3941275210013534E-4]:6.415510333232795E-4,8[&theta=3.733372589101435E-4]:6.415510333232795E-4)[&theta=0.12829237441430724]:0.011494648814137691,(5[&theta=3.579905247130475E-4]:4.815599588129127E-4,9[&theta=3.167671859852E-4]:4.815599588129127E-4)[&theta=0.06378783178657357]:0.011654639888648058)[&theta=0.1636941038655363]:0.01914091477937247)[&theta=0.4303614006536452]:0.008365446521688323)[&theta=0.02550282197212842]:0.04655441841602769,11[&theta=3.5631484091837584E-5]:0.08619697956454946)[&theta=0.017804581870716842]:0.0;
tree STATE_8717500 = (((1[&theta=0.00530904581645871]:0.036517332748257435,2[&theta=0.0033921691822952817]:0.036517332748257435)[&theta=0.022460600548850445]:0.0031252284002643294,((((3[&theta=6.164066124644642E-4]:8.885510411141106E-4,(10[&theta=1.124564362859592E-4]:1.691744442749904E-4,13[&theta=1.1468894384853406E-4]:1.691744442749904E-4)[&theta=0.02327438241862894]:7.193765968391202E-4)[&theta=0.35305607414063434]:0.006307252867904318,(6[&theta=4.3385970472147625E-4]:6.171558690958566E-4,7[&theta=4.303747796481456E-4]:6.171558690958566E-4)[&theta=0.553980955308756]:0.0065786480399225725)[&theta=0.48451833067112365]:0.02170636368550089,12[&theta=0.004987232736201057]:0.02890216759451932)[&theta=0.01670262117031976]:0.0023749470323141224,((4[&theta=4.517280898420542E-4]:6.415510333232795E-4,8[&theta=3.7711898359762557E-4]:6.415510333232795E-4)[&theta=0.1227397238167398]:0.011494648814137691,(5[&theta=3.7135445963251993E-4]:4.815599588129127E-4,9[&theta=3.167671859852E-4]:4.815599588129127E-4)[&theta=0.062367211378682834]:0.011654639888648058)[&theta=0.17118905910268123]:0.01914091477937247)[&theta=0.3096528311146669]:0.008365446521688323)[&theta=0.02543548698515205]:0.04655441841602769,11[&theta=1.8737856792783047E-5]:0.08619697956454946)[&theta=0.016872243776108055]:0.0;
tree STATE_8718000 = (((1[&theta=0.005615533925301024]:0.036436136847594496,2[&theta=0.0033690828227533717]:0.036436136847594496)[&theta=0.022103945482675868]:0.0031182794881823225,((((3[&theta=6.164066124644642E-4]:8.865753573322304E-4,(10[&theta=1.124564362859592E-4]:1.6879828669889483E-4,13[&theta=1.1401396234602929E-4]:1.6879828669889483E-4)[&theta=0.03034106879413497]:7.177770706333356E-4)[&theta=0.2678195890309025]:0.0062932287582890606,(6[&theta=4.3385970472147625E-4]:6.157836295901372E-4,7[&theta=4.2393110945507494E-4]:6.157836295901372E-4)[&theta=0.5522903470952885]:0.006564020486031154)[&theta=0.4908472000585715]:0.021658099816896037,12[&theta=0.004752227435788622]:0.02883790393251733)[&theta=0.01670262117031976]:0.0022826862202542132,((4[&theta=4.517280898420542E-4]:6.401245514295709E-4,8[&theta=3.80769895745353E-4]:6.401245514295709E-4)[&theta=0.12850573442321792]:0.011469090584852374,(5[&theta=3.7058753335954904E-4]:4.804892153703788E-4,9[&theta=3.167671859852E-4]:4.804892153703788E-4)[&theta=0.06274484943455406]:0.011628725920911567)[&theta=0.15508404376503135]:0.0190113750164896)[&theta=0.3139452191718857]:0.008433826183005276)[&theta=0.025930892134046285]:0.0464509051622206,11[&theta=4.3120317845551643E-5]:0.08600532149799742)[&theta=0.015633129861962147]:0.0;
tree STATE_8718500 = (((1[&theta=0.005495667428578501]:0.036436136847594496,2[&theta=0.0030788732587175116]:0.036436136847594496)[&theta=0.021154935872464326]:0.0031182794881823225,((((3[&theta=6.282623357934939E-4]:8.865753573322304E-4,(10[&theta=1.1089913573686142E-4]:1.6879828669889483E-4,13[&theta=1.1401396234602929E-4]:1.6879828669889483E-4)[&theta=0.020978809293342032]:7.177770706333356E-4)[&theta=0.3505380458153013]:0.0062932287582890606,(6[&theta=4.4150826205825093E-4]:6.157836295901372E-4,7[&theta=4.190102136489279E-4]:6.157836295901372E-4)[&theta=0.6430648155405649]:0.006564020486031154)[&theta=0.4798975321589692]:0.021658099816896037,12[&theta=0.005010400932219443]:0.02883790393251733)[&theta=0.01670262117031976]:0.0022826862202542132,((4[&theta=4.518974186201715E-4]:6.401245514295709E-4,8[&theta=3.7571024791840945E-4]:6.401245514295709E-4)[&theta=0.1344413491829167]:0.011469090584852374,(5[&theta=3.705296920756903E-4]:4.804892153703788E-4,9[&theta=3.166446581690709E-4]:4.804892153703788E-4)[&theta=0.06477581547864746]:0.011628725920911567)[&theta=0.17007026675233652]:0.0190113750164896)[&theta=0.37681818230865793]:0.008433826183005276)[&theta=0.025748910949413686]:0.0464509051622206,11[&theta=7.2764161746526625E-6]:0.08600532149799742)[&theta=0.016047369129297547]:0.0;
tree STATE_8719000 = (((1[&theta=0.005495667428578501]:0.036436136847594496,2[&theta=0.003447695439061209]:0.036436136847594496)[&theta=0.027525945503440095]:0.0031182794881823225,((((3[&theta=6.282623357934939E-4]:8.865753573322304E-4,(10[&theta=1.1300869292437605E-4]:1.6879828669889483E-4,13[&theta=1.1401396234602929E-4]:1.6879828669889483E-4)[&theta=0.025714194769883753]:7.177770706333356E-4)[&theta=0.3488988966489026]:0.0062932287582890606,(6[&theta=4.4150826205825093E-4]:6.157836295901372E-4,7[&theta=4.148232528411523E-4]:6.157836295901372E-4)[&theta=0.6182050852643696]:0.006564020486031154)[&theta=0.478700357978704]:0.021658099816896037,12[&theta=0.004778179524856065]:0.02883790393251733)[&theta=0.01670262117031976]:0.0022826862202542132,((4[&theta=4.518974186201715E-4]:6.401245514295709E-4,8[&theta=3.82583894655545E-4]:6.401245514295709E-4)[&theta=0.11050082255943953]:0.011469090584852374,(5[&theta=3.705296920756903E-4]:4.804892153703788E-4,9[&theta=3.190661077052497E-4]:4.804892153703788E-4)[&theta=0.06619068667303135]:0.011628725920911567)[&theta=0.16663024328647266]:0.0190113750164896)[&theta=0.2761100008241588]:0.008433826183005276)[&theta=0.02482581128718777]:0.0464509051622206,11[&theta=5.7207512474028426E-5]:0.08600532149799742)[&theta=0.015877923776010373]:0.0;
tree STATE_8719500 = (((1[&theta=0.005844231563263015]:0.03650590901875098,2[&theta=0.0031453210175292584]:0.03650590901875098)[&theta=0.0249050190921419]:0.003124250734010965,((((3[&theta=6.288734543820975E-4]:8.882730753925629E-4,(10[&theta=1.1306842473231103E-4]:1.691215213765924E-4,13[&theta=1.1401924730613989E-4]:1.691215213765924E-4)[&theta=0.020471689368829652]:7.191515540159706E-4)[&theta=0.3681786035384488]:0.006305279767864716,(6[&theta=4.182371811788473E-4]:6.169628040174054E-4,7[&theta=4.148232528411523E-4]:6.169628040174054E-4)[&theta=0.6965927894419708]:0.006576590039239874)[&theta=0.4983740454756901]:0.021699573276436204,12[&theta=0.004763592988325817]:0.028893126119693482)[&theta=0.016498502371564604]:0.002227954811980619,((4[&theta=4.518974186201715E-4]:6.413503366973842E-4,8[&theta=3.812072583322288E-4]:6.413503366973842E-4)[&theta=0.11514533970736623]:0.011491052939276575,(5[&theta=3.629661638267857E-4]:4.8140931224875796E-4,9[&theta=3.190661077052497E-4]:4.8140931224875796E-4)[&theta=0.06309513213575735]:0.0116509939637252)[&theta=0.1709388194722683]:0.018988677655700142)[&theta=0.3543240856224912]:0.008509078821087847)[&theta=0.0269400597303464]:0.046539854781630266,11[&theta=2.079540427212273E-5]:0.08617001453439221)[&theta=0.017903129865439002]:0.0;
tree STATE_8720000 = (((1[&theta=0.005371992914714905]:0.037042070783712945,2[&theta=0.0032741010007477198]:0.037042070783712945)[&theta=0.02597567394594101]:0.003170136559970553,((((3[&theta=6.174034639017917E-4]:8.909024829773894E-4,(10[&theta=1.1306842473231103E-4]:1.7160540674834824E-4,13[&theta=1.1401924730613989E-4]:1.7160540674834824E-4)[&theta=0.02798690859803858]:7.192970762290411E-4)[&theta=0.33932025740574473]:0.0064083019682649655,(6[&theta=4.184868824446374E-4]:6.260241279183646E-4,7[&theta=4.2132397223044093E-4]:6.260241279183646E-4)[&theta=0.5735699217465975]:0.006673180323323991)[&theta=0.45120898444689944]:0.022018274599579245,12[&theta=0.004468109134111539]:0.0293174790508216)[&theta=0.01633323769650135]:0.0022606767525199835,((4[&theta=4.518974186201715E-4]:6.507698399428997E-4,8[&theta=3.9672683304679487E-4]:6.507698399428997E-4)[&theta=0.13355092886719952]:0.011659821869863382,(5[&theta=3.7499405332624047E-4]:4.884797639499288E-4,9[&theta=3.1478676549256637E-4]:4.884797639499288E-4)[&theta=0.06386765685412742]:0.011822111945856351)[&theta=0.16681839368688145]:0.019267564093535305)[&theta=0.4236899323611171]:0.008634051540341914)[&theta=0.026468539232642006]:0.0472233849648665,11[&theta=4.464896485694416E-5]:0.08743559230855)[&theta=0.018042161422281714]:0.0;
tree STATE_8720500 = (((1[&theta=0.005618725030790499]:0.037042070783712945,2[&theta=0.003269281566101562]:0.037042070783712945)[&theta=0.027113830162798464]:0.003170136559970553,((((3[&theta=6.174034639017917E-4]:8.909024829773894E-4,(10[&theta=1.1306842473231103E-4]:1.7160540674834824E-4,13[&theta=1.1091732605901962E-4]:1.7160540674834824E-4)[&theta=0.025041978950255558]:7.192970762290411E-4)[&theta=0.3767201392585444]:0.0064083019682649655,(6[&theta=4.497766266027106E-4]:6.260241279183646E-4,7[&theta=4.397758868306287E-4]:6.260241279183646E-4)[&theta=0.5735250067073715]:0.006673180323323991)[&theta=0.44411488550281436]:0.022018274599579245,12[&theta=0.005102959255057766]:0.0293174790508216)[&theta=0.01633323769650135]:0.0022606767525199835,((4[&theta=4.518974186201715E-4]:6.507698399428997E-4,8[&theta=3.86677078862583E-4]:6.507698399428997E-4)[&theta=0.13355092886719952]:0.011659821869863382,(5[&theta=3.7499405332624047E-4]:4.884797639499288E-4,9[&theta=3.2238322002251337E-4]:4.884797639499288E-4)[&theta=0.0627270787457701]:0.011822111945856351)[&theta=0.16681839368688145]:0.019267564093535305)[&theta=0.4458028879753971]:0.008634051540341914)[&theta=0.026468539232642006]:0.0472233849648665,11[&theta=6.277591536483758E-5]:0.08743559230855)[&theta=0.018009513477199434]:0.0;
tree STATE_8721000 = (((1[&theta=0.005336742577214994]:0.03696291232248215,2[&theta=0.0032070321267223026]:0.03696291232248215)[&theta=0.022319761712218326]:0.0031633620161432355,((((3[&theta=6.174034639017917E-4]:8.889986350507721E-4,(10[&theta=1.1446406182731778E-4]:1.712386880512106E-4,13[&theta=1.1790711013789747E-4]:1.712386880512106E-4)[&theta=0.020443072075123882]:7.177599469995614E-4)[&theta=0.34693519620973867]:0.00639460750377695,(6[&theta=4.4108951160719935E-4]:6.246863218613351E-4,7[&theta=4.397758868306287E-4]:6.246863218613351E-4)[&theta=0.5244963950540343]:0.006658919816966386)[&theta=0.4402063521421447]:0.02197122181069936,12[&theta=0.005015847478632301]:0.029254827949527083)[&theta=0.017852304099560876]:0.0022558457133992314,((4[&theta=4.541552285745596E-4]:6.493791525959076E-4,8[&theta=3.880600731742178E-4]:6.493791525959076E-4)[&theta=0.1195106142610505]:0.011634904970297134,(5[&theta=3.9425148849170377E-4]:4.874358885499158E-4,9[&theta=3.313062206070901E-4]:4.874358885499158E-4)[&theta=0.06362234569405226]:0.011796848234343127)[&theta=0.1733926112103522]:0.01922638954003327)[&theta=0.3318587414395134]:0.008615600675699074)[&theta=0.026621392015910184]:0.047122469157276935,11[&theta=3.838168475809812E-5]:0.08724874349590232)[&theta=0.018558599797673332]:0.0;
tree STATE_8721500 = (((1[&theta=0.005480680645270372]:0.03779798623355119,2[&theta=0.003162174668852437]:0.03779798623355119)[&theta=0.02581786008471465]:0.00323482935799934,((((3[&theta=6.174034639017917E-4]:9.090830797133033E-4,(10[&theta=1.1568774107261254E-4]:1.7510734860776202E-4,13[&theta=1.174511927028886E-4]:1.7510734860776202E-4)[&theta=0.028031213334319648]:7.339757311055413E-4)[&theta=0.32341023209364567]:0.0065390758251944285,(6[&theta=4.4108951160719935E-4]:6.38799366997954E-4,7[&theta=4.397758868306287E-4]:6.38799366997954E-4)[&theta=0.7575158292001232]:0.006809359537909778)[&theta=0.43496258808827737]:0.022467600287815904,12[&theta=0.004934544765307273]:0.029915759192723636)[&theta=0.017852304099560876]:0.0023214785010633385,((4[&theta=4.541552285745596E-4]:6.640500633724681E-4,8[&theta=3.880600731742178E-4]:6.640500633724681E-4)[&theta=0.1195106142610505]:0.011897763197313867,(5[&theta=3.9316273244094266E-4]:4.984481429495566E-4,9[&theta=3.3357568757023134E-4]:4.984481429495566E-4)[&theta=0.06236978981343457]:0.012063365117736778)[&theta=0.17658249949230684]:0.01967542443310064)[&theta=0.2341969905515688]:0.008795577897763557)[&theta=0.026621392015910184]:0.04818706991911849,11[&theta=5.4796586239421816E-5]:0.08921988551066902)[&theta=0.015487373034110043]:0.0;
tree STATE_8722000 = (((1[&theta=0.005480680645270372]:0.03746520553955039,2[&theta=0.003535578713781667]:0.03746520553955039)[&theta=0.02241320046208281]:0.0032063493021551592,((((3[&theta=6.174034639017917E-4]:9.010793385535999E-4,(10[&theta=1.1568774107261254E-4]:1.7356567004757974E-4,13[&theta=1.1833993956388037E-4]:1.7356567004757974E-4)[&theta=0.024850017788762904]:7.275136685060202E-4)[&theta=0.2885228701582073]:0.006481504552011085,(6[&theta=4.4108951160719935E-4]:6.331752552962529E-4,7[&theta=4.383517755947207E-4]:6.331752552962529E-4)[&theta=0.6757574021751521]:0.006749408635268433)[&theta=0.5181061998751872]:0.022269791241320322,12[&theta=0.004934544765307273]:0.029652375131885008)[&theta=0.015621232052982473]:0.0023010397607051043,((4[&theta=4.541552285745596E-4]:6.582036397144742E-4,8[&theta=3.880600731742178E-4]:6.582036397144742E-4)[&theta=0.13038314577997037]:0.011793013016460456,(5[&theta=3.8220162713143476E-4]:4.940597102455168E-4,9[&theta=3.2085519060584116E-4]:4.940597102455168E-4)[&theta=0.06236978981343457]:0.011957156945929413)[&theta=0.16395296055547037]:0.019502198236415184)[&theta=0.357403890553029]:0.008718139949115439)[&theta=0.025731714607770576]:0.047695131832046586,11[&theta=2.8137582643479E-5]:0.08836668667375214)[&theta=0.018718328012205635]:0.0;
tree STATE_8722500 = (((1[&theta=0.005814951719057871]:0.0374090854113662,2[&theta=0.0034010550933136004]:0.0374090854113662)[&theta=0.025354111659486447]:0.0032015464262267063,((((3[&theta=6.48688396103026E-4]:8.997295878380894E-4,(10[&theta=1.1558560006182171E-4]:1.733056814124937E-4,13[&theta=1.175140808998637E-4]:1.733056814124937E-4)[&theta=0.02425256955651756]:7.264239064255957E-4)[&theta=0.34252130484881105]:0.005805775094101315,(6[&theta=4.3972029841314575E-4]:6.322268052349614E-4,7[&theta=4.351304706482467E-4]:6.322268052349614E-4)[&theta=0.5348332356494849]:0.006073277876704443)[&theta=0.5218770967974292]:0.02290245336829873,12[&theta=0.004824556849006428]:0.029607958050238137)[&theta=0.015952829796008896]:0.0022975929720256347,((4[&theta=4.541552285745596E-4]:6.572176989702528E-4,8[&theta=3.92546187409949E-4]:6.572176989702528E-4)[&theta=0.14053319648821647]:0.011775347948495916,(5[&theta=3.835044895704966E-4]:4.93319645060492E-4,9[&theta=3.1785477033058237E-4]:4.93319645060492E-4)[&theta=0.06453488225581652]:0.011939246002405677)[&theta=0.16484591610015417]:0.0194729853747976)[&theta=0.34131024934227827]:0.008705080815329135)[&theta=0.02574436493196664]:0.04762368802508948,11[&theta=2.366409943658444E-5]:0.08823431986268239)[&theta=0.01685848706379715]:0.0;
tree STATE_8723000 = (((1[&theta=0.005644017226306261]:0.0374090854113662,2[&theta=0.003545527015198784]:0.0374090854113662)[&theta=0.026865142273588733]:0.0032015464262267063,((((3[&theta=6.48688396103026E-4]:8.997295878380894E-4,(10[&theta=1.158698116142857E-4]:1.733056814124937E-4,13[&theta=1.175140808998637E-4]:1.733056814124937E-4)[&theta=0.028296585990444385]:7.264239064255957E-4)[&theta=0.2722806700719123]:0.005805775094101315,(6[&theta=4.3972029841314575E-4]:6.322268052349614E-4,7[&theta=4.3627287471784435E-4]:6.322268052349614E-4)[&theta=0.5221076142835388]:0.006073277876704443)[&theta=0.5218770967974292]:0.02290245336829873,12[&theta=0.004837983298162552]:0.029607958050238137)[&theta=0.015898246863666293]:0.0022975929720256347,((4[&theta=4.649924330182331E-4]:6.572176989702528E-4,8[&theta=4.043776259908049E-4]:6.572176989702528E-4)[&theta=0.12067346046597811]:0.011775347948495916,(5[&theta=3.835044895704966E-4]:4.93319645060492E-4,9[&theta=3.2846233173767787E-4]:4.93319645060492E-4)[&theta=0.06832696875816885]:0.011939246002405677)[&theta=0.1730312616630059]:0.0194729853747976)[&theta=0.30805387995235956]:0.008705080815329135)[&theta=0.02515682037780956]:0.04762368802508948,11[&theta=6.700397216306107E-5]:0.08823431986268239)[&theta=0.013889412617396324]:0.0;
tree STATE_8723500 = (((1[&theta=0.00593919117930169]:0.0374090854113662,2[&theta=0.0032847316556383005]:0.0374090854113662)[&theta=0.025485167340702684]:0.0032015464262267063,((((3[&theta=6.321838321454743E-4]:8.997295878380894E-4,(10[&theta=1.099003091879918E-4]:1.733056814124937E-4,13[&theta=1.1387461712095074E-4]:1.733056814124937E-4)[&theta=0.025220425881992435]:7.264239064255957E-4)[&theta=0.40653574835662826]:0.005805775094101315,(6[&theta=4.3715235442241064E-4]:6.322268052349614E-4,7[&theta=4.3627287471784435E-4]:6.322268052349614E-4)[&theta=0.546135760235098]:0.006073277876704443)[&theta=0.4761133476409209]:0.02290245336829873,12[&theta=0.004613521431033903]:0.029607958050238137)[&theta=0.016828843449833833]:0.0022975929720256347,((4[&theta=4.5297372544451757E-4]:6.572176989702528E-4,8[&theta=3.8795562253250595E-4]:6.572176989702528E-4)[&theta=0.11290203225547413]:0.011775347948495916,(5[&theta=3.7967704476627606E-4]:4.93319645060492E-4,9[&theta=3.20227330436588E-4]:4.93319645060492E-4)[&theta=0.060990984048923697]:0.011939246002405677)[&theta=0.1730312616630059]:0.0194729853747976)[&theta=0.33395706332433345]:0.008705080815329135)[&theta=0.026443566988808166]:0.047289880329309766,11[&theta=4.7730942899674455E-5]:0.08790051216690267)[&theta=0.01490043899732874]:0.0;
tree STATE_8724000 = (((1[&theta=0.005084931066046577]:0.0374090854113662,2[&theta=0.003356375446918069]:0.0374090854113662)[&theta=0.02101586365904399]:0.0032015464262267063,((((3[&theta=6.38374319044052E-4]:8.997295878380894E-4,(10[&theta=1.099003091879918E-4]:1.733056814124937E-4,13[&theta=1.1387461712095074E-4]:1.733056814124937E-4)[&theta=0.031411426127763584]:7.264239064255957E-4)[&theta=0.2569368465432436]:0.005805775094101315,(6[&theta=4.3759969701650825E-4]:6.322268052349614E-4,7[&theta=4.3627287471784435E-4]:6.322268052349614E-4)[&theta=0.7376655509507265]:0.006073277876704443)[&theta=0.5188830128835534]:0.02290245336829873,12[&theta=0.004613521431033903]:0.029607958050238137)[&theta=0.016716272526437082]:0.0022975929720256347,((4[&theta=4.5297372544451757E-4]:6.572176989702528E-4,8[&theta=3.995099864863431E-4]:6.572176989702528E-4)[&theta=0.12086297418494833]:0.011775347948495916,(5[&theta=3.7967704476627606E-4]:4.93319645060492E-4,9[&theta=3.20227330436588E-4]:4.93319645060492E-4)[&theta=0.06100320929526605]:0.011939246002405677)[&theta=0.1730312616630059]:0.0194729853747976)[&theta=0.3055211809041773]:0.008705080815329135)[&theta=0.02608995830559764]:0.047289880329309766,11[&theta=4.4075406764828174E-5]:0.08790051216690267)[&theta=0.016099110048042563]:0.0;
tree STATE_8724500 = (((1[&theta=0.005243692201826649]:0.03693740158366107,2[&theta=0.0032142085232899084]:0.03693740158366107)[&theta=0.02628993941292871]:0.003161178754676003,((((3[&theta=6.306332147446275E-4]:8.883850737655245E-4,(10[&theta=1.099003091879918E-4]:1.7112050403451768E-4,13[&theta=1.1387461712095074E-4]:1.7112050403451768E-4)[&theta=0.031156156254958968]:7.172645697310068E-4)[&theta=0.3886162530295044]:0.006264234551152686,(6[&theta=4.416232257970746E-4]:6.242551813315231E-4,7[&theta=4.2798318971243223E-4]:6.242551813315231E-4)[&theta=0.5166750327024869]:0.0065283644435866865)[&theta=0.5188830128835534]:0.022082017483893598,12[&theta=0.005278480575462115]:0.029234637108811808)[&theta=0.016983270984853405]:0.0022686230724508066,((4[&theta=4.5297372544451757E-4]:6.489309697846294E-4,8[&theta=3.9821592023562137E-4]:6.489309697846294E-4)[&theta=0.13164387421754625]:0.011626874893572774,(5[&theta=3.746741416126638E-4]:4.8709947432107136E-4,9[&theta=3.1577525641509897E-4]:4.8709947432107136E-4)[&theta=0.06100320929526605]:0.011788706389036332)[&theta=0.1730312616630059]:0.01922745431790521)[&theta=0.36310810278818434]:0.008595320157074461)[&theta=0.025753953722780096]:0.04669361149460928,11[&theta=5.530211724602554E-5]:0.08679219183294636)[&theta=0.019242897880124638]:0.0;
tree STATE_8725000 = (((1[&theta=0.005243692201826649]:0.03716102768803904,2[&theta=0.003480196912257457]:0.03716102768803904)[&theta=0.02561008208468802]:0.0031803171363661564,((((3[&theta=6.11752514984521E-4]:8.937635271682023E-4,(10[&theta=1.099003091879918E-4]:1.7215650034329324E-4,13[&theta=1.2068499659572078E-4]:1.7215650034329324E-4)[&theta=0.029000725638010365]:7.21607026824909E-4)[&theta=0.3386911713213797]:0.0063021594270108675,(6[&theta=4.3619383931322306E-4]:6.280345417725315E-4,7[&theta=4.2798318971243223E-4]:6.280345417725315E-4)[&theta=0.4553399785834041]:0.006567888412406538)[&theta=0.4629338947101505]:0.02221570624745063,12[&theta=0.005133417111139723]:0.0294116292016297)[&theta=0.018024987171352848]:0.0022823577510758114,((4[&theta=4.4989602866816753E-4]:6.528597221754674E-4,8[&theta=3.9821592023562137E-4]:6.528597221754674E-4)[&theta=0.13164387421754625]:0.01169726622125322,(5[&theta=3.713715910500802E-4]:4.900484678402896E-4,9[&theta=3.1577525641509897E-4]:4.900484678402896E-4)[&theta=0.06284731231138467]:0.011860077475588399)[&theta=0.17088103651288267]:0.019343861009276826)[&theta=0.24129335029166493]:0.008647357871699686)[&theta=0.025927987634592326]:0.04697630356254555,11[&theta=3.2842177569274756E-5]:0.08731764838695075)[&theta=0.014276125174895024]:0.0;
tree STATE_8725500 = (((1[&theta=0.0053848970802486485]:0.037074984910026185,2[&theta=0.0034381186424517016]:0.037074984910026185)[&theta=0.031755107493861366]:0.0031729534185574934,((((3[&theta=6.378383863903768E-4]:8.916941038624289E-4,(10[&theta=1.0876651895434397E-4]:1.7175788855927965E-4,13[&theta=1.2043989197136254E-4]:1.7175788855927965E-4)[&theta=0.027486782423426802]:7.199362153031492E-4)[&theta=0.346911973380567]:0.006287567384262963,(6[&theta=4.3619383931322306E-4]:6.265803883213467E-4,7[&theta=4.2798318971243223E-4]:6.265803883213467E-4)[&theta=0.8146437257003488]:0.006552681099804045)[&theta=0.4353923854243015]:0.02216426792079576,12[&theta=0.004662148969198466]:0.02934352940892115)[&theta=0.016036653302081125]:0.002277073171677999,((4[&theta=4.4989602866816753E-4]:6.513480884117231E-4,8[&theta=3.9809890536525114E-4]:6.513480884117231E-4)[&theta=0.12598760619066868]:0.011670182328706391,(5[&theta=3.734020179633945E-4]:4.889138078441267E-4,9[&theta=3.2652740525314025E-4]:4.889138078441267E-4)[&theta=0.06284731231138467]:0.011832616609273988)[&theta=0.17235462013358388]:0.019299072163481035)[&theta=0.309829963489651]:0.008627335747984528)[&theta=0.02541378458370213]:0.04686753445924657,11[&theta=3.568880270984197E-5]:0.08711547278783024)[&theta=0.01885889188006054]:0.0;
tree STATE_8726000 = (((1[&theta=0.005367622495402799]:0.037074984910026185,2[&theta=0.0033982343868531294]:0.037074984910026185)[&theta=0.024493997210480796]:0.0031729534185574934,((((3[&theta=6.378383863903768E-4]:8.916941038624289E-4,(10[&theta=1.1271699769989E-4]:1.7175788855927965E-4,13[&theta=1.1421281255336767E-4]:1.7175788855927965E-4)[&theta=0.026839125373670093]:7.199362153031492E-4)[&theta=0.27340575103747256]:0.006287567384262963,(6[&theta=4.3619383931322306E-4]:6.265803883213467E-4,7[&theta=4.3892352288691223E-4]:6.265803883213467E-4)[&theta=0.5456220701603368]:0.006552681099804045)[&theta=0.5112906640790928]:0.02216426792079576,12[&theta=0.005107637860511925]:0.02934352940892115)[&theta=0.015690093821522925]:0.002277073171677999,((4[&theta=4.564367166465185E-4]:6.513480884117231E-4,8[&theta=3.9210010030451224E-4]:6.513480884117231E-4)[&theta=0.12944855461010626]:0.011670182328706391,(5[&theta=3.734020179633945E-4]:4.889138078441267E-4,9[&theta=3.2652740525314025E-4]:4.889138078441267E-4)[&theta=0.06058422197423464]:0.011832616609273988)[&theta=0.17003142996616516]:0.019299072163481035)[&theta=0.30516210740203104]:0.008627335747984528)[&theta=0.02545021302061208]:0.04686753445924657,11[&theta=3.492477406136882E-5]:0.08711547278783024)[&theta=0.017319815185034598]:0.0;
tree STATE_8726500 = (((1[&theta=0.005668830055117826]:0.037074984910026185,2[&theta=0.0032877159835870313]:0.037074984910026185)[&theta=0.02676097081993111]:0.0031729534185574934,((((3[&theta=6.183772000976275E-4]:8.916941038624289E-4,(10[&theta=1.1271699769989E-4]:1.7175788855927965E-4,13[&theta=1.1421281255336767E-4]:1.7175788855927965E-4)[&theta=0.028550987046026724]:7.199362153031492E-4)[&theta=0.21708988322736308]:0.0041668594968117725,(6[&theta=4.3619383931322306E-4]:6.265803883213467E-4,7[&theta=4.3892352288691223E-4]:6.265803883213467E-4)[&theta=0.34672203759677284]:0.0044319732123528546)[&theta=0.5747486451485199]:0.02428497580824695,12[&theta=0.004614258483237593]:0.02934352940892115)[&theta=0.016261846527520468]:0.002277073171677999,((4[&theta=4.564367166465185E-4]:6.513480884117231E-4,8[&theta=3.9497877429340526E-4]:6.513480884117231E-4)[&theta=0.12432834308196124]:0.011670182328706391,(5[&theta=3.734020179633945E-4]:4.889138078441267E-4,9[&theta=3.2091668396519885E-4]:4.889138078441267E-4)[&theta=0.06276687771241188]:0.011832616609273988)[&theta=0.17767487376178995]:0.019299072163481035)[&theta=0.30815989105134267]:0.008627335747984528)[&theta=0.02546325248709791]:0.04686753445924657,11[&theta=4.386387125799742E-5]:0.08711547278783024)[&theta=0.016474062385415315]:0.0;
tree STATE_8727000 = (((1[&theta=0.005417901474799864]:0.0364775064340153,2[&theta=0.0029907096416435072]:0.0364775064340153)[&theta=0.026104662288028595]:0.0031218199824259996,((((3[&theta=6.198845038641738E-4]:8.773240903469404E-4,(10[&theta=1.1384853433022519E-4]:1.6898994025806556E-4,13[&theta=1.1447261621180769E-4]:1.6898994025806556E-4)[&theta=0.026413777009624398]:7.083341500888748E-4)[&theta=0.19128032162271677]:0.004099708859584317,(6[&theta=4.291672708513392E-4]:6.164827902664571E-4,7[&theta=4.223742641623856E-4]:6.164827902664571E-4)[&theta=0.6808480028979701]:0.0043605501596648)[&theta=0.5707980063933886]:0.023893613536054938,12[&theta=0.004840873765603137]:0.028870646485986196)[&theta=0.015999887353309802]:0.0022403772104609906,((4[&theta=4.451181449571962E-4]:6.408513487863054E-4,8[&theta=3.7031573538259555E-4]:6.408513487863054E-4)[&theta=0.12533974884955046]:0.011482112589246056,(5[&theta=3.673869517094639E-4]:4.8103476278125496E-4,9[&theta=3.1574709455973505E-4]:4.8103476278125496E-4)[&theta=0.06175577731704785]:0.011641929175251106)[&theta=0.18132621141392166]:0.018988059758414826)[&theta=0.26086463230568757]:0.008488302719994116)[&theta=0.025053069511692908]:0.046112245060449655,11[&theta=3.661685430591369E-5]:0.08571157147689096)[&theta=0.017638947186794554]:0.0;
tree STATE_8727500 = (((1[&theta=0.005130158815127562]:0.03615516468579997,2[&theta=0.0035263046427091204]:0.03615516468579997)[&theta=0.026616929757056394]:0.0030942333130200422,((((3[&theta=6.172810277379172E-4]:8.695714172977171E-4,(10[&theta=1.0809521490780623E-4]:1.674966223726414E-4,13[&theta=1.1231537834337238E-4]:1.674966223726414E-4)[&theta=0.022935274350907656]:7.020747949250756E-4)[&theta=0.2333036189827421]:0.004063480853611299,(6[&theta=4.218106286700044E-4]:6.110351004492097E-4,7[&theta=4.197167114060113E-4]:6.110351004492097E-4)[&theta=0.47942241579415623]:0.004322017170459806)[&theta=0.547404941468691]:0.023682472207841462,12[&theta=0.004656357351415617]:0.02861552447875048)[&theta=0.015754025327447515]:0.00222057960976731,((4[&theta=4.4734983764700123E-4]:6.351883206819144E-4,8[&theta=3.6443299683626786E-4]:6.351883206819144E-4)[&theta=0.13874176377288552]:0.01108258146934513,(5[&theta=3.7876699904552464E-4]:4.7678399013955194E-4,9[&theta=3.160327771086344E-4]:4.7678399013955194E-4)[&theta=0.06110658227756165]:0.011240985799887493)[&theta=0.17987443890156746]:0.019118334298490747)[&theta=0.4435398824440903]:0.008413293910302221)[&theta=0.025053069511692908]:0.0457047637619731,11[&theta=1.3634893520864784E-5]:0.08495416176079311)[&theta=0.017119823789915667]:0.0;
tree STATE_8728000 = (((1[&theta=0.005481565888737078]:0.0364173960919291,2[&theta=0.0030697579857569186]:0.0364173960919291)[&theta=0.027074238505271457]:0.0031166756157896755,((((3[&theta=6.172810277379172E-4]:8.75878370604923E-4,(10[&theta=1.0809521490780623E-4]:1.687114660938182E-4,13[&theta=1.151891267278087E-4]:1.687114660938182E-4)[&theta=0.023634557127428433]:7.071669045111049E-4)[&theta=0.25680371430310045]:0.004092953055087394,(6[&theta=4.218106286700044E-4]:6.154669041756627E-4,7[&theta=4.2067883903891334E-4]:6.154669041756627E-4)[&theta=0.5902915028360787]:0.004353364521516654)[&theta=0.547404941468691]:0.023854239866532713,12[&theta=0.005094894235677039]:0.028823071292225028)[&theta=0.016650448097220664]:0.002236685350635908,((4[&theta=4.4734983764700123E-4]:6.39795306376399E-4,8[&theta=3.7130325323086354E-4]:6.39795306376399E-4)[&theta=0.11996169559003071]:0.011162962818662796,(5[&theta=3.607192997138383E-4]:4.8024207800170614E-4,9[&theta=3.1235293794947016E-4]:4.8024207800170614E-4)[&theta=0.061697902815269046]:0.011322516047037488)[&theta=0.1830592485761738]:0.01925699851782174)[&theta=0.3450564969332195]:0.008474315064857841)[&theta=0.026160725745059867]:0.0460362578810639,11[&theta=8.337179852693251E-6]:0.08557032958878268)[&theta=0.022991759211716957]:0.0;
tree STATE_8728500 = (((1[&theta=0.005390627375901892]:0.036619553114796456,2[&theta=0.0030888795752619935]:0.036619553114796456)[&theta=0.022478723726613577]:0.003133976629353108,((((3[&theta=6.169353770740482E-4]:8.807404690193301E-4,(10[&theta=1.0809521490780623E-4]:1.6964800223778133E-4,13[&theta=1.1475231313046977E-4]:1.6964800223778133E-4)[&theta=0.024368111716951184]:7.110924667815487E-4)[&theta=0.20201619272455107]:0.004115673493480727,(6[&theta=4.320592587526817E-4]:6.188834295282019E-4,7[&theta=4.2647091948833923E-4]:6.188834295282019E-4)[&theta=0.45213621978781604]:0.004377530532971855)[&theta=0.5632893548698067]:0.02398665740956651,12[&theta=0.004973027445453432]:0.028983071372066568)[&theta=0.01674567299720261]:0.0022491014402002026,((4[&theta=4.4474712166322306E-4]:6.433468813999144E-4,8[&theta=3.9148464796304037E-4]:6.433468813999144E-4)[&theta=0.1194604071789997]:0.011224929668903908,(5[&theta=3.658616653807575E-4]:4.82907955279131E-4,9[&theta=3.227478993634175E-4]:4.82907955279131E-4)[&theta=0.06030949036333929]:0.01138536859502469)[&theta=0.17979452182268016]:0.01936389626196295)[&theta=0.30418963301933966]:0.008521356931882794)[&theta=0.026160725745059867]:0.045212351101510916,11[&theta=7.035926611275784E-5]:0.08496588084566048)[&theta=0.019011492003807418]:0.0;
tree STATE_8729000 = (((1[&theta=0.005493873946145645]:0.03661825978326037,2[&theta=0.00335386949446938]:0.03661825978326037)[&theta=0.02515703574164641]:0.0031338659433817265,((((3[&theta=6.151326398067371E-4]:8.807093629755147E-4,(10[&theta=1.1158458095695543E-4]:1.6964201059963544E-4,13[&theta=1.1415567507975163E-4]:1.6964201059963544E-4)[&theta=0.028152891228597085]:7.110673523758792E-4)[&theta=0.23216383512169392]:0.004115528135881614,(6[&theta=4.320592587526817E-4]:6.18861571766747E-4,7[&theta=4.2647091948833923E-4]:6.18861571766747E-4)[&theta=0.5232331802862411]:0.004377375927090382)[&theta=0.5178913460856288]:0.02398581024738581,12[&theta=0.004868339965054797]:0.02898204774624294)[&theta=0.016724759986563236]:0.0022490220063029233,((4[&theta=4.4712355743191644E-4]:6.433241596368239E-4,8[&theta=3.815311013630265E-4]:6.433241596368239E-4)[&theta=0.11457479386613306]:0.011160960703571485,(5[&theta=3.7377072041662766E-4]:4.8289089990749307E-4,9[&theta=3.271878110009672E-4]:4.8289089990749307E-4)[&theta=0.06030949036333929]:0.011321393963300815)[&theta=0.17404420772166582]:0.019426784889337554)[&theta=0.48749730090779153]:0.008521055974096237)[&theta=0.025455970289825332]:0.04521075428902888,11[&theta=3.446317220501122E-5]:0.08496288001567098)[&theta=0.021566112268800338]:0.0;
tree STATE_8729500 = (((1[&theta=0.005261337162089644]:0.03661825978326037,2[&theta=0.003005886279726193]:0.03661825978326037)[&theta=0.02426929684780411]:0.0031338659433817265,((((3[&theta=6.151326398067371E-4]:8.807093629755147E-4,(10[&theta=1.1158458095695543E-4]:1.6964201059963544E-4,13[&theta=1.1378808111221928E-4]:1.6964201059963544E-4)[&theta=0.02180907830567603]:7.110673523758792E-4)[&theta=0.2267858238747554]:0.004115528135881614,(6[&theta=4.320592587526817E-4]:6.077123645511311E-4,7[&theta=4.1733655343460454E-4]:6.077123645511311E-4)[&theta=0.3500582006157239]:0.004388525134305998)[&theta=0.6340556568447903]:0.02398581024738581,12[&theta=0.005115170320697133]:0.02898204774624294)[&theta=0.01504434130403081]:0.0022490220063029233,((4[&theta=4.545305891488093E-4]:6.433241596368239E-4,8[&theta=3.804987871495418E-4]:6.433241596368239E-4)[&theta=0.12226762915269873]:0.011160960703571485,(5[&theta=3.6345183915865396E-4]:4.8289089990749307E-4,9[&theta=3.1320541802579014E-4]:4.8289089990749307E-4)[&theta=0.06030949036333929]:0.011321393963300815)[&theta=0.17404420772166582]:0.019426784889337554)[&theta=0.42799301087755376]:0.008521055974096237)[&theta=0.02563708832900268]:0.04521075428902888,11[&theta=4.4540978113126826E-5]:0.08496288001567098)[&theta=0.02157641425225217]:0.0;
tree STATE_8730000 = (((1[&theta=0.0051840004611255035]:0.03653544965048472,2[&theta=0.0031520835518340875]:0.03653544965048472)[&theta=0.024015576699624282]:0.0031267788819973677,((((3[&theta=6.250150500475013E-4]:8.787176883378766E-4,(10[&theta=1.1199054768340356E-4]:1.692583747440477E-4,13[&theta=1.143487141745779E-4]:1.692583747440477E-4)[&theta=0.02589642232287933]:7.094593135938289E-4)[&theta=0.21508275982108113]:0.004106221100719608,(6[&theta=4.131708451516158E-4]:6.063380572548327E-4,7[&theta=4.1733655343460454E-4]:6.063380572548327E-4)[&theta=0.5298190655183815]:0.004378600731802652)[&theta=0.5061075909888452]:0.023931567687988556,12[&theta=0.0048374721863551975]:0.02891650647704604)[&theta=0.01732075647760529]:0.0022439359696627414,((4[&theta=4.545305891488093E-4]:6.418693182709962E-4,8[&theta=3.9283121668350865E-4]:6.418693182709962E-4)[&theta=0.10994773124657055]:0.011135720819337851,(5[&theta=3.6477109687102754E-4]:4.817988693256418E-4,9[&theta=3.1320541802579014E-4]:4.817988693256418E-4)[&theta=0.06286788993629355]:0.011295791268283206)[&theta=0.1690081028439261]:0.019382852309099932)[&theta=0.2894269475626346]:0.008501786085773306)[&theta=0.025317379006694812]:0.04510851271371313,11[&theta=4.7486007157627056E-5]:0.08477074124619521)[&theta=0.01825964348781577]:0.0;
tree STATE_8730500 = (((1[&theta=0.004994076030763275]:0.03653544965048472,2[&theta=0.003301584323474621]:0.03653544965048472)[&theta=0.027053410648815734]:0.0031267788819973677,((((3[&theta=6.250150500475013E-4]:8.787176883378766E-4,(10[&theta=1.1199054768340356E-4]:1.692583747440477E-4,13[&theta=1.143487141745779E-4]:1.692583747440477E-4)[&theta=0.02461861845396878]:7.094593135938289E-4)[&theta=0.2754047772871902]:0.0046463205760597336,(6[&theta=4.2557773625589285E-4]:6.063380572548327E-4,7[&theta=4.1733655343460454E-4]:6.063380572548327E-4)[&theta=0.6366986105637521]:0.0049187002071427776)[&theta=0.5061075909888452]:0.02339146821264843,12[&theta=0.005041933260889496]:0.02891650647704604)[&theta=0.01583444144650797]:0.0022439359696627414,((4[&theta=4.58831408599605E-4]:6.418693182709962E-4,8[&theta=3.9283121668350865E-4]:6.418693182709962E-4)[&theta=0.12184950407264325]:0.011135720819337851,(5[&theta=3.6477109687102754E-4]:4.817988693256418E-4,9[&theta=3.048847767737117E-4]:4.817988693256418E-4)[&theta=0.06155611786323479]:0.011295791268283206)[&theta=0.17113011859666385]:0.019382852309099932)[&theta=0.3849808306222546]:0.008501786085773306)[&theta=0.025317379006694812]:0.04510851271371313,11[&theta=5.1065978023765015E-5]:0.08477074124619521)[&theta=0.019108361492840138]:0.0;
tree STATE_8731000 = (((1[&theta=0.005298251207978449]:0.03653544965048472,2[&theta=0.0031977846701666413]:0.03653544965048472)[&theta=0.025360729009627228]:0.0031267788819973677,((((3[&theta=6.250150500475013E-4]:8.787176883378766E-4,(10[&theta=1.0843404708913E-4]:1.692583747440477E-4,13[&theta=1.143487141745779E-4]:1.692583747440477E-4)[&theta=0.031601073543886915]:7.094593135938289E-4)[&theta=0.23220755930102577]:0.0046463205760597336,(6[&theta=4.2557773625589285E-4]:6.063380572548327E-4,7[&theta=4.1733655343460454E-4]:6.063380572548327E-4)[&theta=0.5806326060063858]:0.0049187002071427776)[&theta=0.6210528570280103]:0.02339146821264843,12[&theta=0.004965491267907257]:0.02891650647704604)[&theta=0.015087093176741402]:0.0022439359696627414,((4[&theta=4.4225877043185867E-4]:6.418693182709962E-4,8[&theta=3.6970894343933133E-4]:6.418693182709962E-4)[&theta=0.12184950407264325]:0.011135720819337851,(5[&theta=3.724378785562435E-4]:4.817988693256418E-4,9[&theta=3.0902795223520174E-4]:4.817988693256418E-4)[&theta=0.06479545470182771]:0.011295791268283206)[&theta=0.17113011859666385]:0.019382852309099932)[&theta=0.2384057481170066]:0.008501786085773306)[&theta=0.02564953209718728]:0.04510851271371313,11[&theta=5.424782030685398E-5]:0.08477074124619521)[&theta=0.01940824843566677]:0.0;
tree STATE_8731500 = (((1[&theta=0.005673742302824715]:0.036339527402756686,2[&theta=0.0031977846701666413]:0.036339527402756686)[&theta=0.02251426163098756]:0.003110011453306326,((((3[&theta=6.250150500475013E-4]:8.740055431127731E-4,(10[&theta=1.1005200648059516E-4]:1.6835072254477585E-4,13[&theta=1.143487141745779E-4]:1.6835072254477585E-4)[&theta=0.022508102686065366]:7.056548205679972E-4)[&theta=0.2541956235909418]:0.004621404567645024,(6[&theta=4.2557773625589285E-4]:6.030865545034811E-4,7[&theta=4.1733655343460454E-4]:6.030865545034811E-4)[&theta=0.48952939700528747]:0.004892323556254316)[&theta=0.5435043210405793]:0.023266030888796575,12[&theta=0.0045113902217880425]:0.028761440999554373)[&theta=0.01585017556054481]:0.002231902807811992,((4[&theta=4.492718550220079E-4]:6.384272782581769E-4,8[&theta=3.8552322914637123E-4]:6.384272782581769E-4)[&theta=0.12815764409194252]:0.01107600524244286,(5[&theta=3.698460704680615E-4]:4.7921521103392423E-4,9[&theta=3.125453187642472E-4]:4.7921521103392423E-4)[&theta=0.06550046208264726]:0.011235217309667114)[&theta=0.17349745724630786]:0.019278911286665326)[&theta=0.292990223482025]:0.008456195048696647)[&theta=0.02564953209718728]:0.04486661720436302,11[&theta=5.5955077147938295E-5]:0.08431615606042603)[&theta=0.021663577060422445]:0.0;
tree STATE_8732000 = (((1[&theta=0.005211665291698228]:0.036574085512270045,2[&theta=0.003305796555763328]:0.036574085512270045)[&theta=0.027475603783909557]:0.0031300854184673904,((((3[&theta=5.893111530332203E-4]:8.796469232447882E-4,(10[&theta=1.1058748302630219E-4]:1.6943736373241868E-4,13[&theta=1.1270558052786108E-4]:1.6943736373241868E-4)[&theta=0.02111472200395005]:7.102095595123695E-4)[&theta=0.252943402668212]:0.0048696765065909696,(6[&theta=4.257770641397725E-4]:6.069792535066754E-4,7[&theta=4.1733655343460454E-4]:6.069792535066754E-4)[&theta=0.5838615053583712]:0.0051423441763290825)[&theta=0.5363875657512632]:0.023197761955044985,12[&theta=0.004863378012770954]:0.028947085384880743)[&theta=0.016018209113788113]:0.002246308908843954,((4[&theta=4.492718550220079E-4]:6.42548088465484E-4,8[&theta=3.758479470334456E-4]:6.42548088465484E-4)[&theta=0.1260543819312521]:0.011147496729435352,(5[&theta=3.785252350491981E-4]:4.82308366668679E-4,9[&theta=3.270938754543894E-4]:4.82308366668679E-4)[&theta=0.0572797399299302]:0.011307736451232158)[&theta=0.1663217700681279]:0.01940334947582386)[&theta=0.3431264120597343]:0.008510776637012739)[&theta=0.025985411746358354]:0.045156214501407575,11[&theta=6.214827950099963E-5]:0.08486038543214501)[&theta=0.018555459622239926]:0.0;
tree STATE_8732500 = (((1[&theta=0.005643799794392344]:0.03698105244728583,2[&theta=0.0035988220526743434]:0.03698105244728583)[&theta=0.027671693665438327]:0.003164914485312108,((((3[&theta=6.322890962125065E-4]:8.894349249742886E-4,(10[&theta=1.1227653380694149E-4]:1.713227261038771E-4,13[&theta=1.1247837891729589E-4]:1.713227261038771E-4)[&theta=0.02942407502478223]:7.181121988704115E-4)[&theta=0.25298510341753544]:0.0049238623404853216,(6[&theta=4.247244482253882E-4]:6.137332292509195E-4,7[&theta=4.1733655343460454E-4]:6.137332292509195E-4)[&theta=0.508853152772626]:0.005199564036208691)[&theta=0.5722486273232351]:0.023455887946435886,12[&theta=0.0049921267370472205]:0.029269185211895497)[&theta=0.016526868456686685]:0.0022713040232515067,((4[&theta=4.530483166072384E-4]:6.496978455270877E-4,8[&theta=3.8153619890273735E-4]:6.496978455270877E-4)[&theta=0.1255913943105828]:0.011271537085155383,(5[&theta=3.785252350491981E-4]:4.876751053025068E-4,9[&theta=3.239213643191694E-4]:4.876751053025068E-4)[&theta=0.06178214327313653]:0.011433559825379963)[&theta=0.1663217700681279]:0.019619254304464533)[&theta=0.3963715095967098]:0.00860547769745093)[&theta=0.02566446758607755]:0.045658676448306776,11[&theta=2.9716148949884515E-5]:0.08580464338090471)[&theta=0.01955795592943057]:0.0;
tree STATE_8733000 = (((1[&theta=0.005588286625389595]:0.03698105244728583,2[&theta=0.0032111948560137947]:0.03698105244728583)[&theta=0.03019592486665875]:0.003164914485312108,((((3[&theta=6.143847119721743E-4]:8.894349249742886E-4,(10[&theta=1.1152676080590698E-4]:1.713227261038771E-4,13[&theta=1.1504617311898252E-4]:1.713227261038771E-4)[&theta=0.022406306303880383]:7.181121988704115E-4)[&theta=0.2549580468856298]:0.0049238623404853216,(6[&theta=4.247244482253882E-4]:6.137332292509195E-4,7[&theta=4.1733655343460454E-4]:6.137332292509195E-4)[&theta=0.7047305327918152]:0.005199564036208691)[&theta=0.5683645547305249]:0.023455887946435886,12[&theta=0.0049921267370472205]:0.029269185211895497)[&theta=0.01665761807871975]:0.0022713040232515067,((4[&theta=4.530483166072384E-4]:6.496978455270877E-4,8[&theta=3.8153619890273735E-4]:6.496978455270877E-4)[&theta=0.12275232976238046]:0.011271537085155383,(5[&theta=3.85091015611217E-4]:4.876751053025068E-4,9[&theta=3.2387249377566755E-4]:4.876751053025068E-4)[&theta=0.057402994453650415]:0.011433559825379963)[&theta=0.1663282668044735]:0.019619254304464533)[&theta=0.27671822508298954]:0.00860547769745093)[&theta=0.02536312853506067]:0.045513382334025285,11[&theta=6.257551182346279E-5]:0.08565934926662322)[&theta=0.018070978038333296]:0.0;
tree STATE_8733500 = (((1[&theta=0.005503370865900752]:0.03698105244728583,2[&theta=0.003116250996125425]:0.03698105244728583)[&theta=0.024415367009961768]:0.003164914485312108,((((3[&theta=6.279444129116266E-4]:8.894349249742886E-4,(10[&theta=1.0999335752687177E-4]:1.713227261038771E-4,13[&theta=1.1488244861239748E-4]:1.713227261038771E-4)[&theta=0.03267123562954479]:7.181121988704115E-4)[&theta=0.2403240214752759]:0.00415664038163758,(6[&theta=4.247244482253882E-4]:6.137332292509195E-4,7[&theta=4.1733655343460454E-4]:6.137332292509195E-4)[&theta=0.45550758722437285]:0.004432342077360949)[&theta=0.5738489774352384]:0.02422310990528363,12[&theta=0.004504127711362946]:0.029269185211895497)[&theta=0.0168723382237974]:0.0022713040232515067,((4[&theta=4.6242317817327664E-4]:6.496978455270877E-4,8[&theta=3.9033640987266274E-4]:6.496978455270877E-4)[&theta=0.10802847409975529]:0.011271537085155383,(5[&theta=3.85091015611217E-4]:4.876751053025068E-4,9[&theta=3.151508969131846E-4]:4.876751053025068E-4)[&theta=0.061970182395083]:0.011433559825379963)[&theta=0.1844640863767575]:0.019619254304464533)[&theta=0.29698279224166024]:0.00860547769745093)[&theta=0.02536312853506067]:0.045513382334025285,11[&theta=4.122386919300082E-5]:0.08565934926662322)[&theta=0.019472095518242683]:0.0;
tree STATE_8734000 = (((1[&theta=0.004937013373541651]:0.036848207903175,2[&theta=0.0033387881759850413]:0.036848207903175)[&theta=0.023120599093595526]:0.0031535453761568077,((((3[&theta=6.256817871485463E-4]:8.862398677948619E-4,(10[&theta=1.0999335752687177E-4]:1.7070729501311689E-4,13[&theta=1.1478165718666385E-4]:1.7070729501311689E-4)[&theta=0.021461529426887855]:7.155325727817451E-4)[&theta=0.2120354358658794]:0.00414170876233555,(6[&theta=4.248197753288368E-4]:6.115285567051146E-4,7[&theta=4.1733655343460454E-4]:6.115285567051146E-4)[&theta=0.5492402749667249]:0.004416420073425297)[&theta=0.5750447157841397]:0.02413609485894603,12[&theta=0.005130047714099613]:0.02916404348907644)[&theta=0.015505947225371568]:0.0022631449707762943,((4[&theta=4.6242317817327664E-4]:6.473639797123747E-4,8[&theta=3.9033640987266274E-4]:6.473639797123747E-4)[&theta=0.1182227573258844]:0.011231047101598527,(5[&theta=3.5910212872635903E-4]:4.859232628656141E-4,9[&theta=3.1485219445534946E-4]:4.859232628656141E-4)[&theta=0.061970182395083]:0.011392487818445289)[&theta=0.18678062742767765]:0.019548777378541833)[&theta=0.36920093524392067]:0.008574564819479075)[&theta=0.02536312853506067]:0.04534988767589668,11[&theta=3.597763603152025E-5]:0.08535164095522849)[&theta=0.02224135601888577]:0.0;
tree STATE_8734500 = (((1[&theta=0.00539467456681954]:0.037529909035266186,2[&theta=0.0032524402986162403]:0.037529909035266186)[&theta=0.02562755921904179]:0.003211886760320616,((((3[&theta=6.482108980046595E-4]:9.026355286847379E-4,(10[&theta=1.1344278940301925E-4]:1.7386542298971895E-4,13[&theta=1.1946449830921752E-4]:1.7386542298971895E-4)[&theta=0.028406207939323084]:7.287701056950189E-4)[&theta=0.2433131273397522]:0.004218331418164433,(6[&theta=4.2436333461471373E-4]:6.228419891115804E-4,7[&theta=4.1733655343460454E-4]:6.228419891115804E-4)[&theta=0.45531329217781197]:0.004498124957737591)[&theta=0.5384670897305083]:0.02458261869622024,12[&theta=0.0049700017697942855]:0.029703585643069415)[&theta=0.016240062465593206]:0.002305013723056422,((4[&theta=4.6242317817327664E-4]:6.593403764751317E-4,8[&theta=3.911469106889135E-4]:6.593403764751317E-4)[&theta=0.1226353140227365]:0.01143882430324283,(5[&theta=3.972694497125995E-4]:4.949129656830581E-4,9[&theta=3.1415233296149084E-4]:4.949129656830581E-4)[&theta=0.06214221375407423]:0.011603251714034904)[&theta=0.18092935826700615]:0.019910434686407873)[&theta=0.38764270186742333]:0.008733196429460965)[&theta=0.02535480260134995]:0.04618887202623745,11[&theta=4.074296586133042E-5]:0.08693066782182425)[&theta=0.019180816528229543]:0.0;
tree STATE_8735000 = (((1[&theta=0.005308760653572992]:0.03749366267100495,2[&theta=0.0032950980396985624]:0.03749366267100495)[&theta=0.02175853615864099]:0.00320878472196047,((((3[&theta=6.482108980046595E-4]:9.017637638174931E-4,(10[&theta=1.1344278940301925E-4]:1.736975038655826E-4,13[&theta=1.2183167840747697E-4]:1.736975038655826E-4)[&theta=0.02878470307010461]:7.280662599519105E-4)[&theta=0.3135243521798029]:0.00421425735614063,(6[&theta=4.365366596030162E-4]:6.222404486816977E-4,7[&theta=4.1733655343460454E-4]:6.222404486816977E-4)[&theta=0.4812496394387093]:0.004493780671276424)[&theta=0.5277402749612916]:0.024558876817418435,12[&theta=0.005154577537733096]:0.029674897937376557)[&theta=0.016282667129665165]:0.002302787542146828,((4[&theta=4.6242317817327664E-4]:6.587035859240168E-4,8[&theta=3.911469106889135E-4]:6.587035859240168E-4)[&theta=0.1367694557255493]:0.011427776693401146,(5[&theta=3.7319199173419687E-4]:4.944349790294028E-4,9[&theta=3.224003536957002E-4]:4.944349790294028E-4)[&theta=0.06214221375407423]:0.01159204530029576)[&theta=0.1654949916021719]:0.01989120520019822)[&theta=0.5731566633584481]:0.008724761913442035)[&theta=0.02535480260134995]:0.04614426284056888,11[&theta=3.5939586711917686E-5]:0.0868467102335343)[&theta=0.019180816528229543]:0.0;
tree STATE_8735500 = (((1[&theta=0.005410544960067609]:0.03757733929203684,2[&theta=0.0030765500194252023]:0.03757733929203684)[&theta=0.023785053475071368]:0.0032159459391909243,((((3[&theta=6.482108980046595E-4]:9.037762784492951E-4,(10[&theta=1.1344278940301925E-4]:1.740851539154772E-4,13[&theta=1.2183167840747697E-4]:1.740851539154772E-4)[&theta=0.02453978575643117]:7.296911245338179E-4)[&theta=0.29409484748933995]:0.004223662540659808,(6[&theta=4.427327939072217E-4]:6.23629136115943E-4,7[&theta=4.2341712730362217E-4]:6.23629136115943E-4)[&theta=0.4412488108927661]:0.00450380968299316)[&theta=0.5373409299333994]:0.024613686182042314,12[&theta=0.005168414564408706]:0.02974112500115142)[&theta=0.016282667129665165]:0.002307926796803597,((4[&theta=4.7772393732673976E-4]:6.601736501003379E-4,8[&theta=3.911469106889135E-4]:6.601736501003379E-4)[&theta=0.12286383722506344]:0.011453280676514277,(5[&theta=3.787456120914914E-4]:4.95538436131692E-4,9[&theta=3.3138185630110506E-4]:4.95538436131692E-4)[&theta=0.06597489831416829]:0.011617915890482923)[&theta=0.1654949916021719]:0.019935597471340404)[&theta=0.31832697470589894]:0.008744233433272748)[&theta=0.025811420450232783]:0.04624724547068391,11[&theta=5.608280158428235E-5]:0.08704053070191167)[&theta=0.023975577269661482]:0.0;
tree STATE_8736000 = (((1[&theta=0.005708351645712221]:0.03757733929203684,2[&theta=0.0033928270037784937]:0.03757733929203684)[&theta=0.025298771111251412]:0.0032159459391909243,((((3[&theta=6.482108980046595E-4]:9.037762784492951E-4,(10[&theta=1.1344278940301925E-4]:1.740851539154772E-4,13[&theta=1.1379642229155606E-4]:1.740851539154772E-4)[&theta=0.035151906130712444]:7.296911245338179E-4)[&theta=0.1907047182044398]:0.004223662540659808,(6[&theta=4.427327939072217E-4]:6.23629136115943E-4,7[&theta=4.2341712730362217E-4]:6.23629136115943E-4)[&theta=0.38393343704498056]:0.00450380968299316)[&theta=0.6181421654083887]:0.024613686182042314,12[&theta=0.005230324545543302]:0.02974112500115142)[&theta=0.01650950536733849]:0.002307926796803597,((4[&theta=4.51218557035644E-4]:6.601736501003379E-4,8[&theta=3.9266091451284574E-4]:6.601736501003379E-4)[&theta=0.1367926863715013]:0.011453280676514277,(5[&theta=3.7696264250591756E-4]:4.95538436131692E-4,9[&theta=3.3138185630110506E-4]:4.95538436131692E-4)[&theta=0.06346446237364375]:0.011617915890482923)[&theta=0.17592483870167275]:0.019935597471340404)[&theta=0.3613671289842467]:0.008744233433272748)[&theta=0.025255219775321896]:0.04624724547068391,11[&theta=1.5646205584415654E-5]:0.08704053070191167)[&theta=0.021576196576729604]:0.0;
tree STATE_8736500 = (((1[&theta=0.005422326980844179]:0.03757733929203684,2[&theta=0.003179359942022523]:0.03757733929203684)[&theta=0.032088905131675095]:0.0032159459391909243,((((3[&theta=6.623357079122993E-4]:9.037762784492951E-4,(10[&theta=1.1344278940301925E-4]:1.740851539154772E-4,13[&theta=1.1612366641599293E-4]:1.740851539154772E-4)[&theta=0.022666699308231952]:7.296911245338179E-4)[&theta=0.19996103988151723]:0.004223662540659808,(6[&theta=4.327116284595019E-4]:6.23629136115943E-4,7[&theta=4.3491100914371114E-4]:6.23629136115943E-4)[&theta=0.5489036838103931]:0.00450380968299316)[&theta=0.6138093668183816]:0.024613686182042314,12[&theta=0.005015509475852893]:0.02974112500115142)[&theta=0.016328581796614935]:0.002307926796803597,((4[&theta=4.5422878190885655E-4]:6.601736501003379E-4,8[&theta=3.9442081067805917E-4]:6.601736501003379E-4)[&theta=0.12307952466631929]:0.011453280676514277,(5[&theta=3.747255365644923E-4]:4.95538436131692E-4,9[&theta=3.2642134935693555E-4]:4.95538436131692E-4)[&theta=0.06346446237364375]:0.011617915890482923)[&theta=0.17592483870167275]:0.019935597471340404)[&theta=0.26093683590759303]:0.008744233433272748)[&theta=0.024818206639566253]:0.04624724547068391,11[&theta=2.674731637460178E-5]:0.08704053070191167)[&theta=0.019712705429784004]:0.0;
tree STATE_8737000 = (((1[&theta=0.005219644217411901]:0.03757733929203684,2[&theta=0.003439332225635829]:0.03757733929203684)[&theta=0.02587026166469192]:0.0029222555320303698,((((3[&theta=6.493167714046349E-4]:9.037762784492951E-4,(10[&theta=1.1344278940301925E-4]:1.740851539154772E-4,13[&theta=1.1440270354342113E-4]:1.740851539154772E-4)[&theta=0.024513141250309983]:7.296911245338179E-4)[&theta=0.21843875908567212]:0.004223662540659808,(6[&theta=4.3017450236380005E-4]:6.23629136115943E-4,7[&theta=4.3491100914371114E-4]:6.23629136115943E-4)[&theta=0.5302272384224458]:0.00450380968299316)[&theta=0.5910143328302512]:0.024613686182042314,12[&theta=0.0048273385810386465]:0.02974112500115142)[&theta=0.016328581796614935]:0.002307926796803597,((4[&theta=4.654704068944048E-4]:6.601736501003379E-4,8[&theta=3.8997559585493465E-4]:6.601736501003379E-4)[&theta=0.12361015499156572]:0.011453280676514277,(5[&theta=3.768759944838177E-4]:4.95538436131692E-4,9[&theta=3.346498431969035E-4]:4.95538436131692E-4)[&theta=0.060078810688091865]:0.011617915890482923)[&theta=0.18380861231006823]:0.019935597471340404)[&theta=0.32007119430756925]:0.008450543026112194)[&theta=0.025112534253743383]:0.04654093587784446,11[&theta=2.9413392913741454E-5]:0.08704053070191167)[&theta=0.019303493988197862]:0.0;
tree STATE_8737500 = (((1[&theta=0.005742144790683874]:0.03739275484583475,2[&theta=0.0031743508203350723]:0.03739275484583475)[&theta=0.02177915742172329]:0.0029079010585843224,((((3[&theta=6.493167714046349E-4]:8.993368198023786E-4,(10[&theta=1.1344278940301925E-4]:1.7323002653464362E-4,13[&theta=1.1625022777476362E-4]:1.7323002653464362E-4)[&theta=0.029807845049212994]:7.261067932677349E-4)[&theta=0.2451343539380004]:0.004202915398214377,(6[&theta=4.4014363204600884E-4]:6.205657941951422E-4,7[&theta=4.212161089981395E-4]:6.205657941951422E-4)[&theta=0.36332499235797383]:0.004481686423821614)[&theta=0.4817177898148392]:0.02449278077153426,12[&theta=0.004980914161159208]:0.029595032989551014)[&theta=0.016328581796614935]:0.0022965899805816627,((4[&theta=4.5649120567520343E-4]:6.569307970964583E-4,8[&theta=3.9264109372099776E-4]:6.569307970964583E-4)[&theta=0.12858202331569027]:0.011397020773319921,(5[&theta=3.768759944838177E-4]:4.93104291257986E-4,9[&theta=3.2952751296816494E-4]:4.93104291257986E-4)[&theta=0.06044328379447203]:0.011560847279158393)[&theta=0.17653614053066338]:0.019837671399716296)[&theta=0.2998198153999117]:0.008409032934286395)[&theta=0.02598618153747537]:0.04631232115853251,11[&theta=2.9092999932841994E-5]:0.08661297706295158)[&theta=0.01670032979575621]:0.0;
tree STATE_8738000 = (((1[&theta=0.005343216515201231]:0.03739275484583475,2[&theta=0.003348651518590879]:0.03739275484583475)[&theta=0.024855389968875593]:0.0027718763287900086,((((3[&theta=6.42688958159192E-4]:8.993368198023786E-4,(10[&theta=1.1344278940301925E-4]:1.7323002653464362E-4,13[&theta=1.1625022777476362E-4]:1.7323002653464362E-4)[&theta=0.02552996542194225]:7.261067932677349E-4)[&theta=0.21657320503385571]:0.004202915398214377,(6[&theta=4.512867358328448E-4]:6.205657941951422E-4,7[&theta=4.212161089981395E-4]:6.205657941951422E-4)[&theta=0.5456091907755942]:0.004481686423821614)[&theta=0.5542742095280262]:0.02449278077153426,12[&theta=0.004992440559333656]:0.029595032989551014)[&theta=0.016154910726731274]:0.0022965899805816627,((4[&theta=4.6499684055148726E-4]:6.569307970964583E-4,8[&theta=3.9264109372099776E-4]:6.569307970964583E-4)[&theta=0.13026803405964152]:0.011397020773319921,(5[&theta=3.768759944838177E-4]:4.93104291257986E-4,9[&theta=3.2580892075641623E-4]:4.93104291257986E-4)[&theta=0.06351246501003413]:0.011560847279158393)[&theta=0.17309864017962173]:0.019837671399716296)[&theta=0.31126798826693564]:0.008273008204492081)[&theta=0.026231066842720092]:0.046448345888326824,11[&theta=2.1591293113132636E-5]:0.08661297706295158)[&theta=0.02172633229048183]:0.0;
tree STATE_8738500 = (((1[&theta=0.005343216515201231]:0.037317293074917324,2[&theta=0.003080989423812157]:0.037317293074917324)[&theta=0.01896800727179638]:0.002766282445766495,((((3[&theta=6.42688958159192E-4]:8.975218813376054E-4,(10[&theta=1.0997911200439159E-4]:1.728804335551407E-4,13[&theta=1.1440670965095757E-4]:1.728804335551407E-4)[&theta=0.029291973724495116]:7.246414477824647E-4)[&theta=0.18873745076000178]:0.00419443355620319,(6[&theta=4.211276026039687E-4]:6.193134394543957E-4,7[&theta=4.2716173318324563E-4]:6.193134394543957E-4)[&theta=0.43896631651165596]:0.0044726419980864)[&theta=0.5698835529607815]:0.024443352249369138,12[&theta=0.004943518279352168]:0.029535307686909932)[&theta=0.01567861588410996]:0.0022919552659766453,((4[&theta=4.651091651598596E-4]:6.556050546759418E-4,8[&theta=3.9787220633763227E-4]:6.556050546759418E-4)[&theta=0.1191378121798159]:0.011374020612612765,(5[&theta=3.723226014705134E-4]:4.92109164709575E-4,9[&theta=3.1988268989711666E-4]:4.92109164709575E-4)[&theta=0.05924927079461325]:0.011537516502579132)[&theta=0.180481176206253]:0.01979763728559787)[&theta=0.391565316855493]:0.008256312567797242)[&theta=0.02534076262720059]:0.046354609161750514,11[&theta=5.837593599229653E-5]:0.08643818468243433)[&theta=0.01801386611404646]:0.0;
tree STATE_8739000 = (((1[&theta=0.005116917251081548]:0.037317293074917324,2[&theta=0.003149296491571271]:0.037317293074917324)[&theta=0.020597486741074502]:0.002766282445766495,((((3[&theta=6.305817178315948E-4]:8.975218813376054E-4,(10[&theta=1.1332056034859505E-4]:1.728804335551407E-4,13[&theta=1.1443932553927042E-4]:1.728804335551407E-4)[&theta=0.022496023227563278]:7.246414477824647E-4)[&theta=0.23462957477807345]:0.00419443355620319,(6[&theta=4.398842370365345E-4]:6.193134394543957E-4,7[&theta=4.2716173318324563E-4]:6.193134394543957E-4)[&theta=0.5377458534754012]:0.0044726419980864)[&theta=0.5592074693131537]:0.024443352249369138,12[&theta=0.004832580833851861]:0.029535307686909932)[&theta=0.015354911354173944]:0.0022919552659766453,((4[&theta=4.5156555244237284E-4]:6.556050546759418E-4,8[&theta=3.839312980850994E-4]:6.556050546759418E-4)[&theta=0.1459127914713411]:0.011374020612612765,(5[&theta=3.723226014705134E-4]:4.92109164709575E-4,9[&theta=3.221600102942215E-4]:4.92109164709575E-4)[&theta=0.06616668269033935]:0.011537516502579132)[&theta=0.1735366143952965]:0.01979763728559787)[&theta=0.37227207496182757]:0.008256312567797242)[&theta=0.02534076262720059]:0.046354609161750514,11[&theta=2.5129919780310654E-5]:0.08643818468243433)[&theta=0.018132259239624898]:0.0;
tree STATE_8739500 = (((1[&theta=0.005125872573370969]:0.037317293074917324,2[&theta=0.003150991678302764]:0.037317293074917324)[&theta=0.01897788122113932]:0.0026463650005665237,((((3[&theta=6.305817178315948E-4]:8.975218813376054E-4,(10[&theta=1.0716995312893459E-4]:1.728804335551407E-4,13[&theta=1.1822012424834271E-4]:1.728804335551407E-4)[&theta=0.025688136299201702]:7.246414477824647E-4)[&theta=0.21617657184587685]:0.00419443355620319,(6[&theta=4.398842370365345E-4]:6.193134394543957E-4,7[&theta=4.2716173318324563E-4]:6.193134394543957E-4)[&theta=0.4712428707606941]:0.0044726419980864)[&theta=0.6070378683518589]:0.024443352249369138,12[&theta=0.0050786363934264295]:0.029535307686909932)[&theta=0.01537327823327386]:0.0022919552659766453,((4[&theta=4.5156555244237284E-4]:6.556050546759418E-4,8[&theta=3.839312980850994E-4]:6.556050546759418E-4)[&theta=0.12994919646827777]:0.011374020612612765,(5[&theta=3.723226014705134E-4]:4.92109164709575E-4,9[&theta=3.280155452199653E-4]:4.92109164709575E-4)[&theta=0.06451390656028891]:0.011537516502579132)[&theta=0.17053542018399276]:0.01979763728559787)[&theta=0.34700673584533326]:0.00813639512259727)[&theta=0.02534076262720059]:0.046474526606950485,11[&theta=1.9400921977354563E-5]:0.08643818468243433)[&theta=0.02036641610655325]:0.0;
tree STATE_8740000 = (((1[&theta=0.005840934050025731]:0.037317293074917324,2[&theta=0.0031995717550757185]:0.037317293074917324)[&theta=0.019395895725665545]:0.0026463650005665237,((((3[&theta=6.239621621071548E-4]:8.975218813376054E-4,(10[&theta=1.1434390344302732E-4]:1.728804335551407E-4,13[&theta=1.1565916777915085E-4]:1.728804335551407E-4)[&theta=0.032087134961185815]:7.246414477824647E-4)[&theta=0.26589046325735494]:0.00419443355620319,(6[&theta=4.2768185240435675E-4]:6.193134394543957E-4,7[&theta=4.354476374079534E-4]:6.193134394543957E-4)[&theta=0.5457439090380146]:0.0044726419980864)[&theta=0.5759356854107814]:0.024443352249369138,12[&theta=0.0050786363934264295]:0.029535307686909932)[&theta=0.016470726243705665]:0.0022919552659766453,((4[&theta=4.5156555244237284E-4]:6.556050546759418E-4,8[&theta=3.839312980850994E-4]:6.556050546759418E-4)[&theta=0.12517413627492702]:0.011374020612612765,(5[&theta=3.776075196088087E-4]:4.92109164709575E-4,9[&theta=3.280155452199653E-4]:4.92109164709575E-4)[&theta=0.06429011348481588]:0.011537516502579132)[&theta=0.1740939156118722]:0.01979763728559787)[&theta=0.3159545518288678]:0.00813639512259727)[&theta=0.026581510866618932]:0.046474526606950485,11[&theta=1.421962081405201E-5]:0.08643818468243433)[&theta=0.019233931017812202]:0.0;
tree STATE_8740500 = (((1[&theta=0.0050784159842183815]:0.0369991847979824,2[&theta=0.0031980678621540215]:0.0369991847979824)[&theta=0.017750961509927565]:0.0026238062740055954,((((3[&theta=6.239621621071548E-4]:8.898710279219915E-4,(10[&theta=1.1155856297749059E-4]:1.7140672814131065E-4,13[&theta=1.120642992218564E-4]:1.7140672814131065E-4)[&theta=0.02586163109232661]:7.184642997806809E-4)[&theta=0.26525159020484673]:0.0041586784431888795,(6[&theta=4.2768185240435675E-4]:6.140341516263111E-4,7[&theta=4.2106213003103237E-4]:6.140341516263111E-4)[&theta=0.4233995404505413]:0.00443451531948456)[&theta=0.516355237864513]:0.024234986850224294,12[&theta=0.005066552644803418]:0.029283536321335166)[&theta=0.016574032401996133]:0.0022724176768217155,((4[&theta=4.5156555244237284E-4]:6.500164018796604E-4,8[&theta=3.839312980850994E-4]:6.500164018796604E-4)[&theta=0.12517413627492702]:0.0112770636845838,(5[&theta=3.776075196088087E-4]:4.8791421953669296E-4,9[&theta=3.280155452199653E-4]:4.8791421953669296E-4)[&theta=0.0642899049237878]:0.011439165866926768)[&theta=0.17895736054919495]:0.01962887391169342)[&theta=0.3829848863948211]:0.008067037073831114)[&theta=0.026581510866618932]:0.046078358225963595,11[&theta=1.5584513342985062E-5]:0.08570134929795159)[&theta=0.020497680172673994]:0.0;
tree STATE_8741000 = (((1[&theta=0.0054261734551322065]:0.0369991847979824,2[&theta=0.003168505856273544]:0.0369991847979824)[&theta=0.017352486768469736]:0.0026238062740055954,((((3[&theta=6.131432940503762E-4]:8.898710279219915E-4,(10[&theta=1.1155856297749059E-4]:1.7140672814131065E-4,13[&theta=1.1394416185414342E-4]:1.7140672814131065E-4)[&theta=0.027624180516859168]:7.184642997806809E-4)[&theta=0.23160889134469995]:0.0041586784431888795,(6[&theta=4.2768185240435675E-4]:6.140341516263111E-4,7[&theta=4.188642753631691E-4]:6.140341516263111E-4)[&theta=0.5140013689403781]:0.00443451531948456)[&theta=0.5687338644609301]:0.024234986850224294,12[&theta=0.005066552644803418]:0.029283536321335166)[&theta=0.01611635721030403]:0.0023135609906374047,((4[&theta=4.5156555244237284E-4]:6.500164018796604E-4,8[&theta=3.8816141806106833E-4]:6.500164018796604E-4)[&theta=0.1335953256885251]:0.0112770636845838,(5[&theta=3.776075196088087E-4]:4.8791421953669296E-4,9[&theta=3.1499339624713044E-4]:4.8791421953669296E-4)[&theta=0.05871173784464356]:0.011439165866926768)[&theta=0.17872861434046775]:0.01967001722550911)[&theta=0.45673352081813834]:0.008025893760015425)[&theta=0.025930658142520092]:0.046078358225963595,11[&theta=3.0242297424180546E-5]:0.08570134929795159)[&theta=0.01763086375711161]:0.0;
tree STATE_8741500 = (((1[&theta=0.005119793264406503]:0.036880378906593736,2[&theta=0.0032575252209357526]:0.036880378906593736)[&theta=0.018637987489260117]:0.0026153811250484854,((((3[&theta=6.301488052570755E-4]:8.870136157581703E-4,(10[&theta=1.0921333343176718E-4]:1.7085633414646909E-4,13[&theta=1.1394416185414342E-4]:1.7085633414646909E-4)[&theta=0.022594497132143655]:7.161572816117012E-4)[&theta=0.23856346859582536]:0.004145324757097157,(6[&theta=4.324304999602433E-4]:6.120624629222122E-4,7[&theta=4.165761591660715E-4]:6.120624629222122E-4)[&theta=0.506907611511742]:0.004420275909933115)[&theta=0.5370071459594953]:0.024157167319030448,12[&theta=0.00466135592658358]:0.029189505691885775)[&theta=0.01611635721030403]:0.00230613205193847,((4[&theta=4.4742905810567425E-4]:6.479291727024711E-4,8[&theta=3.725760663773705E-4]:6.479291727024711E-4)[&theta=0.13223944694961762]:0.011240852573160428,(5[&theta=3.776075196088087E-4]:4.863475070783032E-4,9[&theta=3.1564253866995606E-4]:4.863475070783032E-4)[&theta=0.060726014117818576]:0.011402434238784596)[&theta=0.17426279064931532]:0.019606855997961345)[&theta=0.5734168788892495]:0.008000122287817976)[&theta=0.02586060013409129]:0.0459303987384059,11[&theta=2.010087989020378E-5]:0.08542615877004812)[&theta=0.020920671723005293]:0.0;
tree STATE_8742000 = (((1[&theta=0.005119793264406503]:0.036880378906593736,2[&theta=0.002935699783673296]:0.036880378906593736)[&theta=0.01765461773022115]:0.0026153811250484854,((((3[&theta=6.372625898806606E-4]:8.870136157581703E-4,(10[&theta=1.0921333343176718E-4]:1.7085633414646909E-4,13[&theta=1.1435001812117592E-4]:1.7085633414646909E-4)[&theta=0.028075982218728517]:7.161572816117012E-4)[&theta=0.20118684613584553]:0.003829389849461536,(6[&theta=4.324304999602433E-4]:6.120624629222122E-4,7[&theta=4.165761591660715E-4]:6.120624629222122E-4)[&theta=0.32008035192234424]:0.004104341002297495)[&theta=0.5664110952943016]:0.024473102226666068,12[&theta=0.004750954882241601]:0.029189505691885775)[&theta=0.01611635721030403]:0.00230613205193847,((4[&theta=4.4742905810567425E-4]:6.479291727024711E-4,8[&theta=3.7154741426819365E-4]:6.479291727024711E-4)[&theta=0.12382896770609592]:0.011240852573160428,(5[&theta=3.6845012311044527E-4]:4.863475070783032E-4,9[&theta=3.1564253866995606E-4]:4.863475070783032E-4)[&theta=0.06432865789640234]:0.011402434238784596)[&theta=0.17012480400428906]:0.019606855997961345)[&theta=0.4527025975968054]:0.008000122287817976)[&theta=0.025881698448951263]:0.0459303987384059,11[&theta=2.202642358985629E-5]:0.08542615877004812)[&theta=0.018918923923912888]:0.0;
tree STATE_8742500 = (((1[&theta=0.005232651215949923]:0.036880378906593736,2[&theta=0.003362813466153798]:0.036880378906593736)[&theta=0.01768720204453203]:0.0026153811250484854,((((3[&theta=6.204538769982299E-4]:8.870136157581703E-4,(10[&theta=1.0921333343176718E-4]:1.7085633414646909E-4,13[&theta=1.1448505517539116E-4]:1.7085633414646909E-4)[&theta=0.026225466159062672]:7.161572816117012E-4)[&theta=0.2343385172314894]:0.003829389849461536,(6[&theta=4.324304999602433E-4]:6.120624629222122E-4,7[&theta=4.1259174731922486E-4]:6.120624629222122E-4)[&theta=0.42961258798953916]:0.004104341002297495)[&theta=0.5512174742878216]:0.024473102226666068,12[&theta=0.004850365248188906]:0.029189505691885775)[&theta=0.01611635721030403]:0.00230613205193847,((4[&theta=4.4742905810567425E-4]:6.479291727024711E-4,8[&theta=3.8337080861261156E-4]:6.479291727024711E-4)[&theta=0.1249301328766289]:0.011240852573160428,(5[&theta=3.6553726866496016E-4]:4.863475070783032E-4,9[&theta=3.2725467201346855E-4]:4.863475070783032E-4)[&theta=0.06361417152274577]:0.011402434238784596)[&theta=0.17164096909137697]:0.019606855997961345)[&theta=0.2882541111393234]:0.008000122287817976)[&theta=0.025881698448951263]:0.0459303987384059,11[&theta=2.020620068924521E-5]:0.08542615877004812)[&theta=0.022794443173437928]:0.0;
tree STATE_8743000 = (((1[&theta=0.005490986641668871]:0.036880378906593736,2[&theta=0.003426137103806492]:0.036880378906593736)[&theta=0.031172072682605193]:0.0026153811250484854,((((3[&theta=6.128508261570118E-4]:8.870136157581703E-4,(10[&theta=1.1284287963288E-4]:1.6962013122211135E-4,13[&theta=1.147762284013637E-4]:1.6962013122211135E-4)[&theta=0.021652220370543526]:7.17393484536059E-4)[&theta=0.23143731285023275]:0.003829389849461536,(6[&theta=4.324304999602433E-4]:6.120624629222122E-4,7[&theta=4.1259174731922486E-4]:6.120624629222122E-4)[&theta=0.43081255337820906]:0.004104341002297495)[&theta=0.5875087229754542]:0.024473102226666068,12[&theta=0.005211895828629245]:0.029189505691885775)[&theta=0.01698051128347974]:0.00230613205193847,((4[&theta=4.4742905810567425E-4]:6.479291727024711E-4,8[&theta=3.862539315419623E-4]:6.479291727024711E-4)[&theta=0.1224321881455361]:0.011240852573160428,(5[&theta=3.6256762813559296E-4]:4.863475070783032E-4,9[&theta=3.179343830490177E-4]:4.863475070783032E-4)[&theta=0.06348262955790383]:0.011402434238784596)[&theta=0.17164096909137697]:0.019606855997961345)[&theta=0.26414671456407]:0.008000122287817976)[&theta=0.025893843409027468]:0.0459303987384059,11[&theta=2.8712882158313156E-5]:0.08542615877004812)[&theta=0.01992644869677807]:0.0;
tree STATE_8743500 = (((1[&theta=0.005480228221570129]:0.036880378906593736,2[&theta=0.0032505960647686207]:0.036880378906593736)[&theta=0.017088377388951425]:0.0026153811250484854,((((3[&theta=6.126748064430213E-4]:8.870136157581703E-4,(10[&theta=1.1385756219672574E-4]:1.6962013122211135E-4,13[&theta=1.147762284013637E-4]:1.6962013122211135E-4)[&theta=0.027274143055116083]:7.17393484536059E-4)[&theta=0.20379870381437148]:0.003829389849461536,(6[&theta=4.2815859956461653E-4]:6.120624629222122E-4,7[&theta=4.1259174731922486E-4]:6.120624629222122E-4)[&theta=0.4152783980833839]:0.004104341002297495)[&theta=0.549375623444436]:0.024473102226666068,12[&theta=0.004962279863056861]:0.029189505691885775)[&theta=0.015096017070873503]:0.00230613205193847,((4[&theta=4.457512315793566E-4]:6.479291727024711E-4,8[&theta=3.862539315419623E-4]:6.479291727024711E-4)[&theta=0.13291489942920043]:0.011240852573160428,(5[&theta=3.8120546471147516E-4]:4.863475070783032E-4,9[&theta=3.194306414637173E-4]:4.863475070783032E-4)[&theta=0.06360667117862684]:0.011402434238784596)[&theta=0.167685316530955]:0.019606855997961345)[&theta=0.4044033371254337]:0.008000122287817976)[&theta=0.025893843409027468]:0.0459303987384059,11[&theta=1.3504181258288625E-5]:0.08542615877004812)[&theta=0.019634703446450408]:0.0;
tree STATE_8744000 = (((1[&theta=0.0050207214650576796]:0.036880378906593736,2[&theta=0.0031973422579028785]:0.036880378906593736)[&theta=0.017023581266050827]:0.0026153811250484854,((((3[&theta=6.126748064430213E-4]:8.870136157581703E-4,(10[&theta=1.116304026657667E-4]:1.6962013122211135E-4,13[&theta=1.1570606660340264E-4]:1.6962013122211135E-4)[&theta=0.022707041260393836]:7.17393484536059E-4)[&theta=0.2542160162708588]:0.003829389849461536,(6[&theta=4.2815859956461653E-4]:6.120624629222122E-4,7[&theta=4.1032941755222025E-4]:6.120624629222122E-4)[&theta=0.47101699384239015]:0.004104341002297495)[&theta=0.6196805192789853]:0.024473102226666068,12[&theta=0.004929036089478054]:0.029189505691885775)[&theta=0.016025740257981206]:0.00230613205193847,((4[&theta=4.457512315793566E-4]:6.479291727024711E-4,8[&theta=3.862539315419623E-4]:6.479291727024711E-4)[&theta=0.12310621117659445]:0.011240852573160428,(5[&theta=3.796259777603091E-4]:4.863475070783032E-4,9[&theta=3.194306414637173E-4]:4.863475070783032E-4)[&theta=0.06497688992482754]:0.011402434238784596)[&theta=0.16411209597260812]:0.019606855997961345)[&theta=0.3782829628629279]:0.008000122287817976)[&theta=0.025893843409027468]:0.0459303987384059,11[&theta=3.527896447504353E-5]:0.08542615877004812)[&theta=0.01914953995359162]:0.0;
tree STATE_8744500 = (((1[&theta=0.005495773945098187]:0.036880378906593736,2[&theta=0.0033904865301638888]:0.036880378906593736)[&theta=0.018081230590898868]:0.0026153811250484854,((((3[&theta=6.323816309888715E-4]:8.870136157581703E-4,(10[&theta=1.0912120751374414E-4]:1.6962013122211135E-4,13[&theta=1.1590318975919354E-4]:1.6962013122211135E-4)[&theta=0.026296771826747757]:7.17393484536059E-4)[&theta=0.2625047741642718]:0.004936017238029012,(6[&theta=4.327029414064148E-4]:6.120624629222122E-4,7[&theta=4.197841512769356E-4]:6.120624629222122E-4)[&theta=0.6325935366649313]:0.0052109683908649704)[&theta=0.5435899268351838]:0.023366474838098592,12[&theta=0.004929036089478054]:0.029189505691885775)[&theta=0.015950539519126075]:0.00230613205193847,((4[&theta=4.457512315793566E-4]:6.479291727024711E-4,8[&theta=3.862539315419623E-4]:6.479291727024711E-4)[&theta=0.12942415694372708]:0.011240852573160428,(5[&theta=3.796259777603091E-4]:4.863475070783032E-4,9[&theta=3.2612624913600164E-4]:4.863475070783032E-4)[&theta=0.059871980045464734]:0.011402434238784596)[&theta=0.18350811702977649]:0.019606855997961345)[&theta=0.3266650950124416]:0.008000122287817976)[&theta=0.026405574023036966]:0.0459303987384059,11[&theta=8.117275384474607E-5]:0.08542615877004812)[&theta=0.018263191858960953]:0.0;
tree STATE_8745000 = (((1[&theta=0.005665542443180474]:0.03726032334082875,2[&theta=0.0032185586689894787]:0.03726032334082875)[&theta=0.0185191064448378]:0.0026423249778863983,((((3[&theta=6.415749834189781E-4]:8.961516966670338E-4,(10[&theta=1.0876592612801088E-4]:1.713675705571376E-4,13[&theta=1.1590318975919354E-4]:1.713675705571376E-4)[&theta=0.02857898188629676]:7.247841261098962E-4)[&theta=0.25029824120758076]:0.004986868458446977,(6[&theta=4.327029414064148E-4]:6.183679763981027E-4,7[&theta=4.197841512769356E-4]:6.183679763981027E-4)[&theta=0.6035088562028557]:0.005264652178715907)[&theta=0.5823012343279165]:0.023607198017350985,12[&theta=0.004929036089478054]:0.029490218172464996)[&theta=0.015988310334110984]:0.002329889997592014,((4[&theta=4.457512315793566E-4]:6.546041877171024E-4,8[&theta=3.862539315419623E-4]:6.546041877171024E-4)[&theta=0.11490671605970572]:0.011356656680868908,(5[&theta=3.6826232154503827E-4]:4.913578956344099E-4,9[&theta=3.2612624913600164E-4]:4.913578956344099E-4)[&theta=0.059871980045464734]:0.0115199029729516)[&theta=0.1860842776822524]:0.019808847301471)[&theta=0.3909001844776081]:0.00808254014865814)[&theta=0.0262049316591581]:0.046403577156855724,11[&theta=5.114007300578921E-5]:0.08630622547557087)[&theta=0.018410734793035847]:0.0;
tree STATE_8745500 = (((1[&theta=0.005665542443180474]:0.03739577715347214,2[&theta=0.0032337450042996883]:0.03739577715347214)[&theta=0.018114891135345087]:0.002651930718266686,((((3[&theta=6.415749834189781E-4]:8.994095096202398E-4,(10[&theta=1.0876592612801088E-4]:1.7199054933762404E-4,13[&theta=1.1590318975919354E-4]:1.7199054933762404E-4)[&theta=0.027101050634748047]:7.274189602826158E-4)[&theta=0.23576987627949794]:0.005004997403267687,(6[&theta=4.4598496423211024E-4]:6.206159520598683E-4,7[&theta=4.3136182680410126E-4]:6.206159520598683E-4)[&theta=0.5846772414553414]:0.005283790960828059)[&theta=0.5097955499529181]:0.023693018125459757,12[&theta=0.005128846938205374]:0.029597425038347683)[&theta=0.01662962406070739]:0.002338359931691264,((4[&theta=4.457512315793566E-4]:6.569838941997203E-4,8[&theta=3.9718508158457014E-4]:6.569838941997203E-4)[&theta=0.13591393701792207]:0.011397941949175209,(5[&theta=3.708138223181897E-4]:4.931441469164321E-4,9[&theta=3.2612624913600164E-4]:4.931441469164321E-4)[&theta=0.06432573892803457]:0.011561781696458499)[&theta=0.1860842776822524]:0.019880859126664017)[&theta=0.27691897112864994]:0.008111922901699882)[&theta=0.0262049316591581]:0.04657226977362914,11[&theta=3.34609487462434E-5]:0.08661997764536797)[&theta=0.01932164349655689]:0.0;
tree STATE_8746000 = (((1[&theta=0.005485728859636057]:0.03714455818896634,2[&theta=0.0030564902800122988]:0.03714455818896634)[&theta=0.026146028232058777]:0.002634115463719361,((((3[&theta=6.20069869104085E-4]:8.933674176282436E-4,(10[&theta=1.1314061664809877E-4]:1.7083514380795528E-4,13[&theta=1.1590318975919354E-4]:1.7083514380795528E-4)[&theta=0.02174040022044692]:7.225322738202883E-4)[&theta=0.3214368664522538]:0.004971374615864633,(6[&theta=4.221884410208973E-4]:6.164467514522058E-4,7[&theta=4.1398120915649486E-4]:6.164467514522058E-4)[&theta=0.4788892398210512]:0.005248295282040671)[&theta=0.47981776990700736]:0.02353385214650262,12[&theta=0.0045787071942999]:0.029398594179995498)[&theta=0.01662962406070739]:0.0023226511964971677,((4[&theta=4.457512315793566E-4]:6.525703794619334E-4,8[&theta=3.9718508158457014E-4]:6.525703794619334E-4)[&theta=0.14212985853077412]:0.01132137236319715,(5[&theta=3.719599186645686E-4]:4.898312818987588E-4,9[&theta=3.304347569928109E-4]:4.898312818987588E-4)[&theta=0.06400865191650291]:0.011484111460760326)[&theta=0.18530050353867947]:0.01974730263383358)[&theta=0.31331144986292986]:0.008057428276193032)[&theta=0.02643466323963014]:0.046259404571250815,11[&theta=4.6217687066870365E-5]:0.08603807822393651)[&theta=0.01761341159336454]:0.0;
tree STATE_8746500 = (((1[&theta=0.00522643082168608]:0.03714455818896634,2[&theta=0.003399520360719925]:0.03714455818896634)[&theta=0.022508864291978303]:0.002634115463719361,((((3[&theta=6.374110703854066E-4]:8.933674176282436E-4,(10[&theta=1.12913127535313E-4]:1.7083514380795528E-4,13[&theta=1.1279967590524969E-4]:1.7083514380795528E-4)[&theta=0.03291165120455509]:7.225322738202883E-4)[&theta=0.29325779423781007]:0.006904443081906217,(6[&theta=4.324896930504499E-4]:6.164467514522058E-4,7[&theta=4.1198667221892417E-4]:6.164467514522058E-4)[&theta=0.6508290920848446]:0.007181363748082255)[&theta=0.4711676448153091]:0.021600783680461037,12[&theta=0.0047579973896850715]:0.029398594179995498)[&theta=0.016503791178233654]:0.0023226511964971677,((4[&theta=4.457512315793566E-4]:6.525703794619334E-4,8[&theta=3.9718508158457014E-4]:6.525703794619334E-4)[&theta=0.11948036322934874]:0.01132137236319715,(5[&theta=3.7037302132800784E-4]:4.898312818987588E-4,9[&theta=3.304347569928109E-4]:4.898312818987588E-4)[&theta=0.0611750729081537]:0.011484111460760326)[&theta=0.16574671919131007]:0.01974730263383358)[&theta=0.23438086364480412]:0.008057428276193032)[&theta=0.02536605460524071]:0.046259404571250815,11[&theta=4.3880947413298394E-5]:0.08603807822393651)[&theta=0.01569519936645154]:0.0;
tree STATE_8747000 = (((1[&theta=0.005470809067311921]:0.03714455818896634,2[&theta=0.0033274167926539405]:0.03714455818896634)[&theta=0.019583406888838695]:0.002634115463719361,((((3[&theta=6.204246266664843E-4]:8.933674176282436E-4,(10[&theta=1.151741950996529E-4]:1.7083514380795528E-4,13[&theta=1.1279967590524969E-4]:1.7083514380795528E-4)[&theta=0.021627838266880424]:7.225322738202883E-4)[&theta=0.4242739638645804]:0.006904443081906217,(6[&theta=4.3130995624902034E-4]:6.164467514522058E-4,7[&theta=4.2913580060536936E-4]:6.164467514522058E-4)[&theta=0.5343705545922167]:0.007181363748082255)[&theta=0.45453043133065346]:0.021600783680461037,12[&theta=0.0047579973896850715]:0.029398594179995498)[&theta=0.01625589756807173]:0.0023226511964971677,((4[&theta=4.5622077655015384E-4]:6.525703794619334E-4,8[&theta=3.931945123013059E-4]:6.525703794619334E-4)[&theta=0.11637321155322801]:0.01132137236319715,(5[&theta=3.741964249371648E-4]:4.898312818987588E-4,9[&theta=3.304347569928109E-4]:4.898312818987588E-4)[&theta=0.05970382917839047]:0.011484111460760326)[&theta=0.18063114597937374]:0.01974730263383358)[&theta=0.2883730115407671]:0.008057428276193032)[&theta=0.02628320800314869]:0.046259404571250815,11[&theta=2.6632104664266046E-5]:0.08603807822393651)[&theta=0.01635749537452901]:0.0;
tree STATE_8747500 = (((1[&theta=0.0056862566633176645]:0.03728435714996354,2[&theta=0.0030486889791659197]:0.03728435714996354)[&theta=0.02059229729836304]:0.0026440293413619795,((((3[&theta=6.303164411664091E-4]:8.967297361713211E-4,(10[&theta=1.151741950996529E-4]:1.7147810678209166E-4,13[&theta=1.0979581636432392E-4]:1.7147810678209166E-4)[&theta=0.030200180903746477]:7.252516293892294E-4)[&theta=0.3509112692782155]:0.006930428960219922,(6[&theta=4.224443501421013E-4]:6.187668386887992E-4,7[&theta=4.211325919062965E-4]:6.187668386887992E-4)[&theta=0.7280368441441879]:0.0072083918577024435)[&theta=0.4742862725404596]:0.021682081379571935,12[&theta=0.005091455520542511]:0.029509240075963176)[&theta=0.017248662993736473]:0.002308385017283591,((4[&theta=4.5622077655015384E-4]:6.550264232399269E-4,8[&theta=3.941724517297153E-4]:6.550264232399269E-4)[&theta=0.11637321155322801]:0.01136398199891783,(5[&theta=3.741964249371648E-4]:4.916748333531873E-4,9[&theta=3.2381077687771895E-4]:4.916748333531873E-4)[&theta=0.06017460904593022]:0.01152733358880457)[&theta=0.18063114597937374]:0.01979861667108901)[&theta=0.3159430188591979]:0.008110761398078752)[&theta=0.026331336970059828]:0.048566958653899886,11[&theta=3.88468833825255E-5]:0.0884953451452254)[&theta=0.013598723568731068]:0.0;
tree STATE_8748000 = (((1[&theta=0.005455253701855162]:0.03728435714996354,2[&theta=0.0034224205992674384]:0.03728435714996354)[&theta=0.028279103380457436]:0.0030800291570072247,((((3[&theta=6.303164411664091E-4]:8.967297361713211E-4,(10[&theta=1.151741950996529E-4]:1.7147810678209166E-4,13[&theta=1.164256298509654E-4]:1.7147810678209166E-4)[&theta=0.02839053025204603]:7.252516293892294E-4)[&theta=0.2986627463562694]:0.006930428960219922,(6[&theta=4.224443501421013E-4]:6.187668386887992E-4,7[&theta=4.211325919062965E-4]:6.187668386887992E-4)[&theta=0.4832470117388655]:0.0072083918577024435)[&theta=0.48390301968157856]:0.021682081379571935,12[&theta=0.005091455520542511]:0.029509240075963176)[&theta=0.017404998375385915]:0.002308385017283591,((4[&theta=4.512329053667986E-4]:6.550264232399269E-4,8[&theta=3.941724517297153E-4]:6.550264232399269E-4)[&theta=0.12787981551823904]:0.01136398199891783,(5[&theta=3.71237477223323E-4]:4.916748333531873E-4,9[&theta=3.229068353536563E-4]:4.916748333531873E-4)[&theta=0.06153167448435497]:0.01152733358880457)[&theta=0.18063114597937374]:0.01979861667108901)[&theta=0.44004270424563136]:0.008546761213723997)[&theta=0.0254490115102279]:0.04813095883825464,11[&theta=2.922540705562763E-5]:0.0884953451452254)[&theta=0.015863915813482996]:0.0;
tree STATE_8748500 = (((1[&theta=0.005202637070076213]:0.03728435714996354,2[&theta=0.0034248887036433234]:0.03728435714996354)[&theta=0.02669030753608282]:0.0030800291570072247,((((3[&theta=6.328063379255908E-4]:8.967297361713211E-4,(10[&theta=1.151741950996529E-4]:1.7147810678209166E-4,13[&theta=1.1442050153021805E-4]:1.7147810678209166E-4)[&theta=0.02662822142162339]:7.252516293892294E-4)[&theta=0.3107088433972358]:0.006930428960219922,(6[&theta=4.32631705986492E-4]:6.187668386887992E-4,7[&theta=4.260730515976081E-4]:6.187668386887992E-4)[&theta=0.7160996757115878]:0.0072083918577024435)[&theta=0.440261110200023]:0.021682081379571935,12[&theta=0.00485528257853697]:0.029509240075963176)[&theta=0.017404998375385915]:0.002308385017283591,((4[&theta=4.464347490755119E-4]:6.550264232399269E-4,8[&theta=3.941724517297153E-4]:6.550264232399269E-4)[&theta=0.11201495649337347]:0.01136398199891783,(5[&theta=3.6424071471684674E-4]:4.916748333531873E-4,9[&theta=3.2105359038024856E-4]:4.916748333531873E-4)[&theta=0.06153167448435497]:0.01152733358880457)[&theta=0.18320181531831436]:0.01979861667108901)[&theta=0.3352072752677203]:0.008546761213723997)[&theta=0.025779979805013693]:0.04813095883825464,11[&theta=5.998854343075131E-5]:0.0884953451452254)[&theta=0.01303978655725625]:0.0;
tree STATE_8749000 = (((1[&theta=0.006035278123895182]:0.0371648864497651,2[&theta=0.0030173703015803637]:0.0371648864497651)[&theta=0.03163651071483778]:0.0030701597836789093,((((3[&theta=6.376107746651821E-4]:8.938563346255136E-4,(10[&theta=1.151741950996529E-4]:1.7092863748579783E-4,13[&theta=1.1840603665384915E-4]:1.7092863748579783E-4)[&theta=0.02124386212775442]:7.229276971397157E-4)[&theta=0.37440891590154723]:0.006908221705922289,(6[&theta=4.3083819133171985E-4]:6.167841168953031E-4,7[&theta=4.238314634066035E-4]:6.167841168953031E-4)[&theta=0.6098772797050372]:0.0071852939236525)[&theta=0.4598417175175599]:0.02171960259617204,12[&theta=0.0050040798542675576]:0.02952168063671984)[&theta=0.0153442483364549]:0.0021364915784527656,((4[&theta=4.464347490755119E-4]:6.529275144370155E-4,8[&theta=3.941724517297153E-4]:6.529275144370155E-4)[&theta=0.11915579969875924]:0.01132756825894124,(5[&theta=3.6424071471684674E-4]:4.900993539537601E-4,9[&theta=3.2105359038024856E-4]:4.900993539537601E-4)[&theta=0.06519330789204648]:0.011490396419424495)[&theta=0.17835155036214786]:0.019677676441794353)[&theta=0.2361678471618994]:0.008576874018271403)[&theta=0.025779979805013693]:0.047976732245839496,11[&theta=5.536171347782438E-5]:0.0882117784792835)[&theta=0.015443706287385768]:0.0;
tree STATE_8749500 = (((1[&theta=0.005354947160658219]:0.03680987034052288,2[&theta=0.0030881177588381907]:0.03680987034052288)[&theta=0.02334556436426086]:0.0030408322036625662,((((3[&theta=6.376107746651821E-4]:8.853178073097045E-4,(10[&theta=1.1097185415309121E-4]:1.692958484304538E-4,13[&theta=1.1341189968212414E-4]:1.692958484304538E-4)[&theta=0.0273415901550907]:7.160219588792507E-4)[&theta=0.33731092813507235]:0.006842231191054601,(6[&theta=4.248175545725041E-4]:6.108923109908631E-4,7[&theta=4.238314634066035E-4]:6.108923109908631E-4)[&theta=0.5765900469555301]:0.007116656687373442)[&theta=0.45786628619375624]:0.02151212695062143,12[&theta=0.0050040798542675576]:0.029239675948985733)[&theta=0.0153442483364549]:0.0021160828270729813,((4[&theta=4.543284461948075E-4]:6.466904501557634E-4,8[&theta=3.7787332084583897E-4]:6.466904501557634E-4)[&theta=0.12753952524667703]:0.01121936211075616,(5[&theta=3.756709404047349E-4]:4.8541769924137534E-4,9[&theta=3.243640028399174E-4]:4.8541769924137534E-4)[&theta=0.05541972877729629]:0.011380634861670548)[&theta=0.18647795218894989]:0.019489706215146792)[&theta=0.3271838078775663]:0.008494943768126734)[&theta=0.025779979805013693]:0.04751843640685999,11[&theta=6.704137842746827E-5]:0.08736913895104544)[&theta=0.0157865693838219]:0.0;
tree STATE_8750000 = (((1[&theta=0.005669707379858318]:0.03680987034052288,2[&theta=0.0032736041042514034]:0.03680987034052288)[&theta=0.022278362236053298]:0.0030408322036625662,((((3[&theta=6.156169247198545E-4]:8.853178073097045E-4,(10[&theta=1.1049028868546507E-4]:1.692958484304538E-4,13[&theta=1.1341189968212414E-4]:1.692958484304538E-4)[&theta=0.026951689096240676]:7.160219588792507E-4)[&theta=0.3434626711175508]:0.006842231191054601,(6[&theta=4.248175545725041E-4]:6.108923109908631E-4,7[&theta=4.238314634066035E-4]:6.108923109908631E-4)[&theta=0.6953273939804504]:0.007116656687373442)[&theta=0.43951424445772475]:0.02151212695062143,12[&theta=0.0050040798542675576]:0.029239675948985733)[&theta=0.015131975066819613]:0.0021160828270729813,((4[&theta=4.543284461948075E-4]:6.466904501557634E-4,8[&theta=3.8402629275341356E-4]:6.466904501557634E-4)[&theta=0.11642937450274159]:0.01121936211075616,(5[&theta=3.7798345415641883E-4]:4.8541769924137534E-4,9[&theta=3.243640028399174E-4]:4.8541769924137534E-4)[&theta=0.061810804929938734]:0.011380634861670548)[&theta=0.16857206987515938]:0.019489706215146792)[&theta=0.4602406709129662]:0.008494943768126734)[&theta=0.025779979805013693]:0.04751843640685999,11[&theta=7.215501499549667E-5]:0.08736913895104544)[&theta=0.014882021209699683]:0.0;
tree STATE_8750500 = (((1[&theta=0.005450069202892043]:0.03680987034052288,2[&theta=0.0032736041042514034]:0.03680987034052288)[&theta=0.02149850518153036]:0.0030408322036625662,((((3[&theta=6.346028111312386E-4]:8.853178073097045E-4,(10[&theta=1.1049028868546507E-4]:1.692958484304538E-4,13[&theta=1.1341189968212414E-4]:1.692958484304538E-4)[&theta=0.019231324003125917]:7.160219588792507E-4)[&theta=0.41031606555532324]:0.006842231191054601,(6[&theta=4.248175545725041E-4]:6.108923109908631E-4,7[&theta=4.13638389466871E-4]:6.108923109908631E-4)[&theta=0.6222730207735658]:0.007116656687373442)[&theta=0.4584280577535462]:0.02151212695062143,12[&theta=0.004458072235884528]:0.029239675948985733)[&theta=0.01586595733929304]:0.0021160828270729813,((4[&theta=4.4441224382740985E-4]:6.466904501557634E-4,8[&theta=3.772758348900787E-4]:6.466904501557634E-4)[&theta=0.11939640674945917]:0.01121936211075616,(5[&theta=3.638916182531117E-4]:4.8541769924137534E-4,9[&theta=3.243640028399174E-4]:4.8541769924137534E-4)[&theta=0.061528138233067145]:0.011380634861670548)[&theta=0.17799486486173374]:0.019489706215146792)[&theta=0.46589292576396085]:0.008494943768126734)[&theta=0.025779979805013693]:0.04751843640685999,11[&theta=4.9830628305723905E-5]:0.08736913895104544)[&theta=0.015484040915169955]:0.0;
tree STATE_8751000 = (((1[&theta=0.005195656648767595]:0.03680987034052288,2[&theta=0.003488030200198369]:0.03680987034052288)[&theta=0.021392052808553674]:0.0030408322036625662,((((3[&theta=6.377680329558919E-4]:8.853178073097045E-4,(10[&theta=1.1123439249521036E-4]:1.692958484304538E-4,13[&theta=1.130720051669315E-4]:1.692958484304538E-4)[&theta=0.022366451050624257]:7.160219588792507E-4)[&theta=0.3332683608723758]:0.006842231191054601,(6[&theta=4.248175545725041E-4]:6.108923109908631E-4,7[&theta=4.1418698471916665E-4]:6.108923109908631E-4)[&theta=0.5340610008929976]:0.007116656687373442)[&theta=0.4257432436797711]:0.021504815746746505,12[&theta=0.005066040592567905]:0.02923236474511081)[&theta=0.015088396975540664]:0.0021233940309479046,((4[&theta=4.4441224382740985E-4]:6.466904501557634E-4,8[&theta=3.8630133467319175E-4]:6.466904501557634E-4)[&theta=0.12778483373333555]:0.01121936211075616,(5[&theta=3.638916182531117E-4]:4.8541769924137534E-4,9[&theta=3.243640028399174E-4]:4.8541769924137534E-4)[&theta=0.061528138233067145]:0.011380634861670548)[&theta=0.17971754692601197]:0.019489706215146792)[&theta=0.3779458995907355]:0.008494943768126734)[&theta=0.025779979805013693]:0.04751843640685999,11[&theta=4.3451693238270175E-5]:0.08736913895104544)[&theta=0.015240707860557527]:0.0;
tree STATE_8751500 = (((1[&theta=0.005195656648767595]:0.03680987034052288,2[&theta=0.0031195822050802645]:0.03680987034052288)[&theta=0.02210639271848829]:0.0030408322036625662,((((3[&theta=6.377680329558919E-4]:8.853178073097045E-4,(10[&theta=1.1048701198349327E-4]:1.692958484304538E-4,13[&theta=1.130720051669315E-4]:1.692958484304538E-4)[&theta=0.025617702477081856]:7.160219588792507E-4)[&theta=0.35289151644994704]:0.006842231191054601,(6[&theta=4.349546939757333E-4]:6.108923109908631E-4,7[&theta=4.1418698471916665E-4]:6.108923109908631E-4)[&theta=0.8619444695103529]:0.007116656687373442)[&theta=0.4130909094118766]:0.021504815746746505,12[&theta=0.004818738077335612]:0.02923236474511081)[&theta=0.01652992159803412]:0.0021233940309479046,((4[&theta=4.4441224382740985E-4]:6.466904501557634E-4,8[&theta=3.8041868568835694E-4]:6.466904501557634E-4)[&theta=0.12269293971172432]:0.01121936211075616,(5[&theta=3.667400322904418E-4]:4.8541769924137534E-4,9[&theta=3.243640028399174E-4]:4.8541769924137534E-4)[&theta=0.05877784725660448]:0.011380634861670548)[&theta=0.17971754692601197]:0.019489706215146792)[&theta=0.30322120250492995]:0.008494943768126734)[&theta=0.025779979805013693]:0.04751843640685999,11[&theta=2.9219312725997224E-5]:0.08736913895104544)[&theta=0.013996593318606646]:0.0;
tree STATE_8752000 = (((1[&theta=0.005195656648767595]:0.03680987034052288,2[&theta=0.0031199322178153553]:0.03680987034052288)[&theta=0.022856347394479618]:0.0030408322036625662,((((3[&theta=6.377680329558919E-4]:8.853178073097045E-4,(10[&theta=1.0746970842357817E-4]:1.692958484304538E-4,13[&theta=1.130720051669315E-4]:1.692958484304538E-4)[&theta=0.024518257436839594]:7.160219588792507E-4)[&theta=0.33757151837052596]:0.007649745286659315,(6[&theta=4.2385650804950146E-4]:6.108923109908631E-4,7[&theta=4.1418698471916665E-4]:6.108923109908631E-4)[&theta=0.7207367738697206]:0.007924170782978156)[&theta=0.42926691904496317]:0.02069730165114179,12[&theta=0.005028964122439129]:0.02923236474511081)[&theta=0.016689866369745208]:0.0021233940309479046,((4[&theta=4.4441224382740985E-4]:6.466904501557634E-4,8[&theta=3.8041868568835694E-4]:6.466904501557634E-4)[&theta=0.12269293971172432]:0.01121936211075616,(5[&theta=3.667400322904418E-4]:4.8541769924137534E-4,9[&theta=3.188310541215707E-4]:4.8541769924137534E-4)[&theta=0.06061693926780701]:0.011380634861670548)[&theta=0.17470715795603367]:0.019489706215146792)[&theta=0.2711549766576573]:0.008494943768126734)[&theta=0.025146068280303326]:0.04751843640685999,11[&theta=5.62762396586719E-5]:0.08736913895104544)[&theta=0.012638078997924705]:0.0;
tree STATE_8752500 = (((1[&theta=0.005401560938462049]:0.03679335828092017,2[&theta=0.0033287438662252997]:0.03679335828092017)[&theta=0.028321847495605103]:0.0030394681564077305,((((3[&theta=6.355355640749225E-4]:9.150915431524354E-4,(10[&theta=1.0746970842357817E-4]:1.6921990621403423E-4,13[&theta=1.130720051669315E-4]:1.6921990621403423E-4)[&theta=0.029526580896540748]:7.458716369384012E-4)[&theta=0.3678300621000657]:0.0073042209371663195,(6[&theta=4.2385650804950146E-4]:6.106182787773126E-4,7[&theta=4.1418698471916665E-4]:6.106182787773126E-4)[&theta=0.7265230898283042]:0.0076086942015414424)[&theta=0.440578070975015]:0.020999939299586413,12[&theta=0.005028964122439129]:0.029219251779905166)[&theta=0.014864989670714132]:0.002122441525316269,((4[&theta=4.4441224382740985E-4]:6.464003597219016E-4,8[&theta=3.7931275899209484E-4]:6.464003597219016E-4)[&theta=0.12038326095780932]:0.011214329363447802,(5[&theta=3.647265889857872E-4]:4.8519995204726846E-4,9[&theta=3.2602067041045463E-4]:4.8519995204726846E-4)[&theta=0.05977996402429047]:0.011375529771122436)[&theta=0.18223893483062875]:0.01948096358205173)[&theta=0.24218973945740832]:0.008491133132106463)[&theta=0.025146068280303326]:0.04749712073128386,11[&theta=8.570160921745228E-5]:0.08732994716861175)[&theta=0.013686371084413762]:0.0;
tree STATE_8753000 = (((1[&theta=0.004798689024994614]:0.03679335828092017,2[&theta=0.003420936361553951]:0.03679335828092017)[&theta=0.0278502167898634]:0.0030394681564077305,((((3[&theta=6.548129717617115E-4]:9.150915431524354E-4,(10[&theta=1.1403942941139002E-4]:1.6921990621403423E-4,13[&theta=1.1255113298436092E-4]:1.6921990621403423E-4)[&theta=0.026384002091330298]:7.458716369384012E-4)[&theta=0.38224859658444255]:0.0073042209371663195,(6[&theta=4.2923438103517847E-4]:6.106182787773126E-4,7[&theta=4.3182561831421216E-4]:6.106182787773126E-4)[&theta=0.5575960311270194]:0.0076086942015414424)[&theta=0.42141356424950766]:0.020999939299586413,12[&theta=0.005088209890098554]:0.029219251779905166)[&theta=0.015167489130160139]:0.002122441525316269,((4[&theta=4.4441224382740985E-4]:6.464003597219016E-4,8[&theta=3.8518173737446434E-4]:6.464003597219016E-4)[&theta=0.12958924459936383]:0.011214329363447802,(5[&theta=3.679836554146999E-4]:4.8519995204726846E-4,9[&theta=3.167412728251682E-4]:4.8519995204726846E-4)[&theta=0.06109771714382024]:0.011375529771122436)[&theta=0.18223893483062875]:0.01948096358205173)[&theta=0.3427452260095773]:0.008491133132106463)[&theta=0.025353138852122415]:0.04749712073128386,11[&theta=2.6076603571836864E-5]:0.08732994716861175)[&theta=0.014722643976532]:0.0;
tree STATE_8753500 = (((1[&theta=0.0060783289050429365]:0.03676627867040479,2[&theta=0.0032082236854794562]:0.03676627867040479)[&theta=0.028666841913257968]:0.003037231132724791,((((3[&theta=6.548129717617115E-4]:9.144180432673396E-4,(10[&theta=1.1403942941139002E-4]:1.69095361748244E-4,13[&theta=1.107005276575921E-4]:1.69095361748244E-4)[&theta=0.022561247717363474]:7.453226815190956E-4)[&theta=0.4248427168533947]:0.007298845090346723,(6[&theta=4.345388277813879E-4]:6.101688687224703E-4,7[&theta=4.272490099587724E-4]:6.101688687224703E-4)[&theta=0.688839107174201]:0.0076030942648915925)[&theta=0.4458476092782373]:0.020984483516161112,12[&theta=0.005088209890098554]:0.029197746649775175)[&theta=0.014738760989431058]:0.0021208794257273067,((4[&theta=4.5078879293326655E-4]:6.459246143483854E-4,8[&theta=3.8131738095817597E-4]:6.459246143483854E-4)[&theta=0.12183262776360908]:0.011206075708833436,(5[&theta=3.679836554146999E-4]:4.8484284885426274E-4,9[&theta=3.180743347632133E-4]:4.8484284885426274E-4)[&theta=0.06109771714382024]:0.011367157474327559)[&theta=0.17618828789336674]:0.01946662575232066)[&theta=0.34471670751630873]:0.008484883727627096)[&theta=0.025353138852122415]:0.047462163239222796,11[&theta=2.389507605562291E-5]:0.08726567304235237)[&theta=0.013939925952439702]:0.0;
tree STATE_8754000 = (((1[&theta=0.005541295688017753]:0.03709941020159399,2[&theta=0.003291744246479618]:0.03709941020159399)[&theta=0.025741088701526152]:0.003064750846288697,((((3[&theta=6.548129717617115E-4]:9.227033931563369E-4,(10[&theta=1.1268579189576432E-4]:1.7062749931596387E-4,13[&theta=1.107005276575921E-4]:1.7062749931596387E-4)[&theta=0.02552743166312763]:7.520758938403731E-4)[&theta=0.40814519558541545]:0.007364978393166331,(6[&theta=4.3666630770399146E-4]:6.156974807243458E-4,7[&theta=4.272490099587724E-4]:6.156974807243458E-4)[&theta=0.7953071902097046]:0.0076719843055983224)[&theta=0.440789158201815]:0.021174619515173174,12[&theta=0.005083058674654428]:0.029462301301495842)[&theta=0.016336674380738384]:0.002140096268881165,((4[&theta=4.5078879293326655E-4]:6.517772016537164E-4,8[&theta=3.8131738095817597E-4]:6.517772016537164E-4)[&theta=0.12930421304346446]:0.011307611607882986,(5[&theta=3.782851489803989E-4]:4.892359081049116E-4,9[&theta=3.180743347632133E-4]:4.892359081049116E-4)[&theta=0.06576557846094248]:0.01147015290143179)[&theta=0.17298116347001646]:0.019643008760840304)[&theta=0.46754739631581604]:0.00856176347750568)[&theta=0.025885195117718304]:0.04789220793466707,11[&theta=1.7730702539948306E-5]:0.08805636898254976)[&theta=0.017300834439323023]:0.0;
tree STATE_8754500 = (((1[&theta=0.0051930991594496]:0.03678536987367831,2[&theta=0.0035001468537630555]:0.03678536987367831)[&theta=0.023640712778850898]:0.003038808240853237,((((3[&theta=6.548129717617115E-4]:9.148928626228009E-4,(10[&theta=1.0984014260483157E-4]:1.6918316595472042E-4,13[&theta=1.1363532498749943E-4]:1.6918316595472042E-4)[&theta=0.03214769528405689]:7.457096966680805E-4)[&theta=0.32765284681707185]:0.00730263507781135,(6[&theta=4.305500212058815E-4]:6.104857041032925E-4,7[&theta=4.346570457357291E-4]:6.104857041032925E-4)[&theta=0.697867602218939]:0.007607042236330859)[&theta=0.41085068697540245]:0.020995379887914917,12[&theta=0.005083058674654428]:0.02921290782834907)[&theta=0.01581140898270828]:0.00212198071042893,((4[&theta=4.501059214548288E-4]:6.462600162045929E-4,8[&theta=3.8201769747480476E-4]:6.462600162045929E-4)[&theta=0.12880992473195496]:0.011211894559067742,(5[&theta=3.7356424246221513E-4]:4.8509460763208656E-4,9[&theta=3.180743347632133E-4]:4.8509460763208656E-4)[&theta=0.06477570814264669]:0.011373059967640247)[&theta=0.17724205152998435]:0.019476733963505667)[&theta=0.33671527140312413]:0.008489289575753546)[&theta=0.025885195117718304]:0.04748680837163675,11[&theta=1.317667340517209E-5]:0.0873109864861683)[&theta=0.015094739470772299]:0.0;
tree STATE_8755000 = (((1[&theta=0.005305942277759142]:0.03660097840939279,2[&theta=0.0035001468537630555]:0.03660097840939279)[&theta=0.024877819115780624]:0.0030235758182042896,((((3[&theta=6.547512855167177E-4]:9.103068428224645E-4,(10[&theta=1.0979912182988607E-4]:1.6833511326937354E-4,13[&theta=1.148076047562072E-4]:1.6833511326937354E-4)[&theta=0.020166520235626078]:7.41971729553091E-4)[&theta=0.38127276630335855]:0.007266029667025364,(6[&theta=4.305500212058815E-4]:6.074255648878506E-4,7[&theta=4.339178066334644E-4]:6.074255648878506E-4)[&theta=0.6315123888265005]:0.007568910944959977)[&theta=0.4078127995477036]:0.02089013780786903,12[&theta=0.0049400047752614085]:0.029066474317716858)[&theta=0.015444359797019223]:0.0021113440053550023,((4[&theta=4.5111422271359655E-4]:6.430205535838183E-4,8[&theta=3.825305906804577E-4]:6.430205535838183E-4)[&theta=0.12880992473195496]:0.011155693475260218,(5[&theta=3.8080362986308983E-4]:4.8266300764205104E-4,9[&theta=3.2262730765547675E-4]:4.8266300764205104E-4)[&theta=0.059913297056723]:0.011316051021201985)[&theta=0.17368891111632115]:0.019379104294227824)[&theta=0.3856674871343023]:0.008446735904525219)[&theta=0.025540770344559528]:0.0472487745511271,11[&theta=2.6565820909284533E-5]:0.08687332877872418)[&theta=0.01698386249290051]:0.0;
tree STATE_8755500 = (((1[&theta=0.005170306649925102]:0.03660097840939279,2[&theta=0.0035001468537630555]:0.03660097840939279)[&theta=0.02187281683084699]:0.0030235758182042896,((((3[&theta=6.547512855167177E-4]:9.103068428224645E-4,(10[&theta=1.12468373434944E-4]:1.6833511326937354E-4,13[&theta=1.087751468591268E-4]:1.6833511326937354E-4)[&theta=0.027051810797420053]:7.41971729553091E-4)[&theta=0.35072703804056776]:0.007266029667025364,(6[&theta=4.305500212058815E-4]:6.074255648878506E-4,7[&theta=3.989037977447404E-4]:6.074255648878506E-4)[&theta=0.618565368771878]:0.007568910944959977)[&theta=0.4770002351609799]:0.02089013780786903,12[&theta=0.0049400047752614085]:0.029066474317716858)[&theta=0.015444359797019223]:0.0021113440053550023,((4[&theta=4.4368711803955535E-4]:6.430205535838183E-4,8[&theta=3.807518325369137E-4]:6.430205535838183E-4)[&theta=0.1234943674227285]:0.010940626236384785,(5[&theta=3.8227299630425585E-4]:4.8266300764205104E-4,9[&theta=3.209639508737648E-4]:4.8266300764205104E-4)[&theta=0.060344328078507814]:0.011100983782326553)[&theta=0.17082730574319283]:0.019594171533103256)[&theta=0.40110642455351714]:0.008446735904525219)[&theta=0.025540770344559528]:0.0472487745511271,11[&theta=4.2226667813242326E-5]:0.08687332877872418)[&theta=0.015629305801628846]:0.0;
tree STATE_8756000 = (((1[&theta=0.00494450323505741]:0.03660097840939279,2[&theta=0.003191830299645648]:0.03660097840939279)[&theta=0.023187509265459014]:0.0030235758182042896,((((3[&theta=6.547512855167177E-4]:9.103068428224645E-4,(10[&theta=1.097009915820538E-4]:1.6833511326937354E-4,13[&theta=1.1113435692664035E-4]:1.6833511326937354E-4)[&theta=0.032331705044033245]:7.41971729553091E-4)[&theta=0.30492509758026987]:0.007266029667025364,(6[&theta=4.345070538003759E-4]:6.074255648878506E-4,7[&theta=4.2269398262575716E-4]:6.074255648878506E-4)[&theta=0.5772576838951639]:0.007568910944959977)[&theta=0.4192771218479736]:0.02089013780786903,12[&theta=0.005322393827286653]:0.029066474317716858)[&theta=0.015637346754076447]:0.0021113440053550023,((4[&theta=4.549580438868419E-4]:6.430205535838183E-4,8[&theta=3.807518325369137E-4]:6.430205535838183E-4)[&theta=0.12368713440876104]:0.010940626236384785,(5[&theta=3.8227299630425585E-4]:4.8266300764205104E-4,9[&theta=3.2152150268932117E-4]:4.8266300764205104E-4)[&theta=0.060040710373625766]:0.011100983782326553)[&theta=0.17082730574319283]:0.019594171533103256)[&theta=0.34606979755367695]:0.008446735904525219)[&theta=0.025540770344559528]:0.0472487745511271,11[&theta=4.4642566305609886E-5]:0.08687332877872418)[&theta=0.016440231954980487]:0.0;
tree STATE_8756500 = (((1[&theta=0.005537097284924747]:0.03711414407065651,2[&theta=0.0032993175643208014]:0.03711414407065651)[&theta=0.02185990292205054]:0.003065967998729484,((((3[&theta=6.547512855167177E-4]:9.230698407872949E-4,(10[&theta=1.123109773551091E-4]:1.7069526328363145E-4,13[&theta=1.1413147732094026E-4]:1.7069526328363145E-4)[&theta=0.028795913406158884]:7.523745775036635E-4)[&theta=0.3287670538458233]:0.0073679033622346705,(6[&theta=4.4020228912403054E-4]:6.159420022952771E-4,7[&theta=4.2269398262575716E-4]:6.159420022952771E-4)[&theta=0.5770185601773804]:0.0076750312007266884)[&theta=0.4412444283494288]:0.021183028923023324,12[&theta=0.005015525276066782]:0.02947400212604529)[&theta=0.015638208542521754]:0.0021409461987866724,((4[&theta=4.549580438868419E-4]:6.520360521285601E-4,8[&theta=3.807518325369137E-4]:6.520360521285601E-4)[&theta=0.13692930777680307]:0.011094019777793307,(5[&theta=3.8227299630425585E-4]:4.894302060134641E-4,9[&theta=3.2152150268932117E-4]:4.894302060134641E-4)[&theta=0.06151211702439871]:0.011256625623908403)[&theta=0.17082730574319283]:0.019868892494910098)[&theta=0.42823024437985246]:0.00856516374455403)[&theta=0.02522023191135895]:0.0479112281163085,11[&theta=3.530467354685775E-5]:0.08809134018569449)[&theta=0.017737839999658292]:0.0;
tree STATE_8757000 = (((1[&theta=0.004958072520654564]:0.03711414407065651,2[&theta=0.0032993175643208014]:0.03711414407065651)[&theta=0.027668077092775203]:0.003065967998729484,((((3[&theta=6.60357426453644E-4]:9.230698407872949E-4,(10[&theta=1.1590627999761401E-4]:1.7069526328363145E-4,13[&theta=1.1198449190787136E-4]:1.7069526328363145E-4)[&theta=0.02426720897336604]:7.523745775036635E-4)[&theta=0.45417803770978693]:0.0073679033622346705,(6[&theta=4.194810203104425E-4]:6.159420022952771E-4,7[&theta=4.2269398262575716E-4]:6.159420022952771E-4)[&theta=0.7646579324646925]:0.0076750312007266884)[&theta=0.3983899614295284]:0.021183028923023324,12[&theta=0.004904153682088525]:0.02947400212604529)[&theta=0.01521287252033066]:0.0021409461987866724,((4[&theta=4.6103454872043577E-4]:6.520360521285601E-4,8[&theta=3.863491276693585E-4]:6.520360521285601E-4)[&theta=0.12640495829748966]:0.011094019777793307,(5[&theta=3.8010110253788843E-4]:4.894302060134641E-4,9[&theta=3.2152150268932117E-4]:4.894302060134641E-4)[&theta=0.06163951362759556]:0.011256625623908403)[&theta=0.1766888668054092]:0.019868892494910098)[&theta=0.42598804213424885]:0.00856516374455403)[&theta=0.025439522276574433]:0.0479112281163085,11[&theta=1.964578608890857E-5]:0.08809134018569449)[&theta=0.014134129436133545]:0.0;
tree STATE_8757500 = (((1[&theta=0.005263357327700558]:0.037302220694597016,2[&theta=0.003189539256303861]:0.037302220694597016)[&theta=0.019222296326411117]:0.003081504849295487,((((3[&theta=6.60357426453644E-4]:9.277475145869674E-4,(10[&theta=1.1129904884548653E-4]:1.7156026474452743E-4,13[&theta=1.1196400761645833E-4]:1.7156026474452743E-4)[&theta=0.02718611444744799]:7.561872498424399E-4)[&theta=0.3266826082754647]:0.0074052403512610354,(6[&theta=4.194810203104425E-4]:6.190632999901482E-4,7[&theta=4.379971436513679E-4]:6.190632999901482E-4)[&theta=0.6340550388455584]:0.007713924565857854)[&theta=0.4254861771052876]:0.02129037432096896,12[&theta=0.00535263006873533]:0.029623362186816965)[&theta=0.01521287252033066]:0.0021517954839632217,((4[&theta=4.5773740717200146E-4]:6.553402571006153E-4,8[&theta=3.863491276693585E-4]:6.553402571006153E-4)[&theta=0.12662874744563693]:0.011150238931918601,(5[&theta=3.8010110253788843E-4]:4.919104027984494E-4,9[&theta=3.1900825373225045E-4]:4.919104027984494E-4)[&theta=0.061666718356687474]:0.011313668786220768)[&theta=0.17748895878209403]:0.01996957848176097)[&theta=0.3300554219797472]:0.008608567873112316)[&theta=0.026056796973043216]:0.04815401916696035,11[&theta=5.5230371153288026E-5]:0.08853774471085285)[&theta=0.014157146593070782]:0.0;
tree STATE_8758000 = (((1[&theta=0.0057181169180088335]:0.03738127868203057,2[&theta=0.003402108702396916]:0.03738127868203057)[&theta=0.025025959036375996]:0.0030880357626597785,((((3[&theta=6.715352154763141E-4]:9.29713774235427E-4,(10[&theta=1.1129904884548653E-4]:1.71923868010009E-4,13[&theta=1.1552038861834338E-4]:1.71923868010009E-4)[&theta=0.025262932367892392]:7.577899062254181E-4)[&theta=0.34377699116117577]:0.00765745854682148,(6[&theta=4.352100874445463E-4]:6.203753371203741E-4,7[&theta=4.470159527551187E-4]:6.203753371203741E-4)[&theta=0.6137306248831899]:0.007966796983936533)[&theta=0.4243014453052264]:0.021098973350279094,12[&theta=0.004966649589344835]:0.029686145671336)[&theta=0.016090468909068165]:0.002156355979750415,((4[&theta=4.493375584711726E-4]:6.567291792839551E-4,8[&theta=3.911764554580003E-4]:6.567291792839551E-4)[&theta=0.1139856419692305]:0.011173870646946452,(5[&theta=3.8837512759391747E-4]:4.929529532342872E-4,9[&theta=3.2892815342512924E-4]:4.929529532342872E-4)[&theta=0.06515261452256424]:0.01133764687299612)[&theta=0.18396669005637903]:0.02001190182485601)[&theta=0.2866526160796788]:0.00862681279360393)[&theta=0.024890817135403368]:0.04825607635742482,11[&theta=8.846641382585248E-5]:0.08872539080211517)[&theta=0.013465638336521576]:0.0;
tree STATE_8758500 = (((1[&theta=0.005555937547157228]:0.03791956778077158,2[&theta=0.003258329323564403]:0.03791956778077158)[&theta=0.024145065968250317]:0.003132503369070498,((((3[&theta=6.699115003434333E-4]:9.431016198968133E-4,(10[&theta=1.1238313275220993E-4]:1.743995656647193E-4,13[&theta=1.1589353288834659E-4]:1.743995656647193E-4)[&theta=0.029583470392879244]:7.68702054232094E-4)[&theta=0.3543776314644084]:0.007767725680668793,(6[&theta=4.360267509058702E-4]:6.293087201632661E-4,7[&theta=4.3907181808461196E-4]:6.293087201632661E-4)[&theta=0.6773103686723158]:0.00808151858040234)[&theta=0.4243014453052264]:0.021402797824708907,12[&theta=0.005163884524608112]:0.030113625125274514)[&theta=0.01614862451127659]:0.0021874074300439715,((4[&theta=4.638894261804592E-4]:6.66186056375846E-4,8[&theta=3.962472549765629E-4]:6.66186056375846E-4)[&theta=0.12610057886467926]:0.011482103402857225,(5[&theta=3.8837512759391747E-4]:5.000514584292356E-4,9[&theta=3.2892815342512924E-4]:5.000514584292356E-4)[&theta=0.06367535035873935]:0.011648238000803836)[&theta=0.1832557695476956]:0.020152743096085415)[&theta=0.34163587337434903]:0.008751038594523593)[&theta=0.026851699274572406]:0.04895096216034686,11[&theta=2.66830190208507E-5]:0.09000303331018894)[&theta=0.01588171389141207]:0.0;
tree STATE_8759000 = (((1[&theta=0.0056963144234783184]:0.03791956778077158,2[&theta=0.003873004889449137]:0.03791956778077158)[&theta=0.024145065968250317]:0.003132503369070498,((((3[&theta=6.837283638028288E-4]:9.431016198968133E-4,(10[&theta=1.1515930162838037E-4]:1.743995656647193E-4,13[&theta=1.1685671717004692E-4]:1.743995656647193E-4)[&theta=0.03078759663462497]:7.68702054232094E-4)[&theta=0.3107957050339754]:0.007767725680668793,(6[&theta=4.248949870950255E-4]:6.293087201632661E-4,7[&theta=4.330829031977871E-4]:6.293087201632661E-4)[&theta=0.5869580185519725]:0.00808151858040234)[&theta=0.4611453605230738]:0.021402797824708907,12[&theta=0.004960395602775858]:0.030113625125274514)[&theta=0.016505122533923805]:0.0021874074300439715,((4[&theta=4.638894261804592E-4]:6.66186056375846E-4,8[&theta=4.034737686315285E-4]:6.66186056375846E-4)[&theta=0.11937334301974062]:0.011482103402857225,(5[&theta=3.8837512759391747E-4]:5.000514584292356E-4,9[&theta=3.252589090650316E-4]:5.000514584292356E-4)[&theta=0.06176019745062447]:0.011648238000803836)[&theta=0.18202498590158686]:0.020152743096085415)[&theta=0.33268340176277506]:0.008751038594523593)[&theta=0.02609442967130365]:0.04895096216034686,11[&theta=2.7721701975268E-5]:0.09000303331018894)[&theta=0.01476590069753718]:0.0;
tree STATE_8759500 = (((1[&theta=0.006032026430098132]:0.03791956778077158,2[&theta=0.0033796258166718385]:0.03791956778077158)[&theta=0.019403735855225385]:0.003132503369070498,((((3[&theta=6.477282760816226E-4]:9.431016198968133E-4,(10[&theta=1.1334844217965562E-4]:1.743995656647193E-4,13[&theta=1.1685671717004692E-4]:1.743995656647193E-4)[&theta=0.030454066021154285]:7.68702054232094E-4)[&theta=0.43609145770442403]:0.007767725680668793,(6[&theta=4.3984633592501787E-4]:6.293087201632661E-4,7[&theta=4.330829031977871E-4]:6.293087201632661E-4)[&theta=0.8649141202687082]:0.00808151858040234)[&theta=0.4407465366883267]:0.021402797824708907,12[&theta=0.004960395602775858]:0.030113625125274514)[&theta=0.016116796725995742]:0.0021874074300439715,((4[&theta=4.5320097142301707E-4]:6.66186056375846E-4,8[&theta=3.799429316186572E-4]:6.66186056375846E-4)[&theta=0.14363191603680805]:0.011482103402857225,(5[&theta=3.9022221836977145E-4]:5.000514584292356E-4,9[&theta=3.223393448989175E-4]:5.000514584292356E-4)[&theta=0.06549658149134263]:0.011648238000803836)[&theta=0.18202498590158686]:0.020152743096085415)[&theta=0.4680520698459203]:0.008751038594523593)[&theta=0.02609442967130365]:0.04895096216034686,11[&theta=3.825181310192033E-5]:0.09000303331018894)[&theta=0.02107848003605898]:0.0;
tree STATE_8760000 = (((1[&theta=0.004986263778078659]:0.03791956778077158,2[&theta=0.0031612752435354833]:0.03791956778077158)[&theta=0.024573747875134184]:0.003132503369070498,((((3[&theta=6.569739355332487E-4]:9.431016198968133E-4,(10[&theta=1.139905111825493E-4]:1.743995656647193E-4,13[&theta=1.2040991879144788E-4]:1.743995656647193E-4)[&theta=0.02460724703774169]:7.68702054232094E-4)[&theta=0.416848792235003]:0.007767725680668793,(6[&theta=4.5653106573116415E-4]:6.293087201632661E-4,7[&theta=4.348090583203536E-4]:6.293087201632661E-4)[&theta=0.8079257401741299]:0.00808151858040234)[&theta=0.42143813761033333]:0.021402797824708907,12[&theta=0.005512334924436327]:0.030113625125274514)[&theta=0.016116796725995742]:0.0021874074300439715,((4[&theta=4.5320097142301707E-4]:6.66186056375846E-4,8[&theta=3.799429316186572E-4]:6.66186056375846E-4)[&theta=0.14076751105279842]:0.011482103402857225,(5[&theta=3.9022221836977145E-4]:5.000514584292356E-4,9[&theta=3.263498689269644E-4]:5.000514584292356E-4)[&theta=0.06544731639091025]:0.011648238000803836)[&theta=0.16844097633271415]:0.020152743096085415)[&theta=0.27319813344408417]:0.008751038594523593)[&theta=0.026299538204002822]:0.04895096216034686,11[&theta=3.8627232353430815E-5]:0.09000303331018894)[&theta=0.014520210858722871]:0.0;
tree STATE_8760500 = (((1[&theta=0.0058761662670146035]:0.03798148597279222,2[&theta=0.003467368579250338]:0.03798148597279222)[&theta=0.02886734570943818]:0.003137618378456483,((((3[&theta=6.569739355332487E-4]:9.446415938631134E-4,(10[&theta=1.139905111825493E-4]:1.746843396330718E-4,13[&theta=1.212459897210051E-4]:1.746843396330718E-4)[&theta=0.028018426342175697]:7.699572542300416E-4)[&theta=0.33302883550432055]:0.008157253449174857,(6[&theta=4.5454555306276355E-4]:6.303363072497172E-4,7[&theta=4.268685820135729E-4]:6.303363072497172E-4)[&theta=0.6369119780701006]:0.008471558735788252)[&theta=0.4996681603287692]:0.02106090208846098,12[&theta=0.005512334924436327]:0.030162797131498952)[&theta=0.016169187918592284]:0.0021909792089752043,((4[&theta=4.6144693402302994E-4]:6.672738598128109E-4,8[&theta=3.799429316186572E-4]:6.672738598128109E-4)[&theta=0.142578857628762]:0.012395014683870267,(5[&theta=3.9022221836977145E-4]:5.008679836175559E-4,9[&theta=3.263498689269644E-4]:5.008679836175559E-4)[&theta=0.06643802005745049]:0.012561420560065522)[&theta=0.16978885888951473]:0.01929148779679108)[&theta=0.2470488742164392]:0.008765328010774544)[&theta=0.024791047103065362]:0.04903089332127576,11[&theta=5.9773205374769605E-5]:0.09014999767252446)[&theta=0.014643767144523352]:0.0;
tree STATE_8761000 = (((1[&theta=0.005755578850376939]:0.03798148597279222,2[&theta=0.003112434430914286]:0.03798148597279222)[&theta=0.02781681678788641]:0.003137618378456483,((((3[&theta=6.762646384371802E-4]:9.446415938631134E-4,(10[&theta=1.139905111825493E-4]:1.746843396330718E-4,13[&theta=1.2309601909138248E-4]:1.746843396330718E-4)[&theta=0.031029361221983888]:7.699572542300416E-4)[&theta=0.33549059060574554]:0.008157253449174857,(6[&theta=4.294605161311914E-4]:6.303363072497172E-4,7[&theta=4.370229056185271E-4]:6.303363072497172E-4)[&theta=0.56976482379935]:0.008471558735788252)[&theta=0.48287121456569776]:0.02106090208846098,12[&theta=0.005218277690932763]:0.030162797131498952)[&theta=0.015232438489915373]:0.0021909792089752043,((4[&theta=4.5684868620351354E-4]:6.672738598128109E-4,8[&theta=3.9697392056010076E-4]:6.672738598128109E-4)[&theta=0.13341290594953298]:0.012395014683870267,(5[&theta=3.9022221836977145E-4]:5.008679836175559E-4,9[&theta=3.25323049523843E-4]:5.008679836175559E-4)[&theta=0.06453509650083183]:0.012561420560065522)[&theta=0.1782989461499019]:0.01929148779679108)[&theta=0.2585610075679587]:0.008765328010774544)[&theta=0.026680360520365747]:0.04903089332127576,11[&theta=2.484699018324192E-5]:0.09014999767252446)[&theta=0.013778743739668324]:0.0;
tree STATE_8761500 = (((1[&theta=0.006055425310375216]:0.03798148597279222,2[&theta=0.0033849045938889846]:0.03798148597279222)[&theta=0.026314294086560164]:0.003137618378456483,((((3[&theta=6.680188087486396E-4]:9.446415938631134E-4,(10[&theta=1.139905111825493E-4]:1.746843396330718E-4,13[&theta=1.2309601909138248E-4]:1.746843396330718E-4)[&theta=0.03839683160448139]:7.699572542300416E-4)[&theta=0.33397508468170267]:0.008157253449174857,(6[&theta=4.329120088631407E-4]:6.303363072497172E-4,7[&theta=4.370229056185271E-4]:6.303363072497172E-4)[&theta=0.5410079683927946]:0.008471558735788252)[&theta=0.47507610849638265]:0.02106090208846098,12[&theta=0.005167599662941007]:0.030162797131498952)[&theta=0.016325064367469957]:0.0021909792089752043,((4[&theta=4.5684868620351354E-4]:6.672738598128109E-4,8[&theta=3.9697392056010076E-4]:6.672738598128109E-4)[&theta=0.1262575203451845]:0.012395014683870267,(5[&theta=3.8918057126067276E-4]:5.008679836175559E-4,9[&theta=3.25323049523843E-4]:5.008679836175559E-4)[&theta=0.06879321998905641]:0.012561420560065522)[&theta=0.1782989461499019]:0.01929148779679108)[&theta=0.22236255086062304]:0.008765328010774544)[&theta=0.0253804782205505]:0.04903089332127576,11[&theta=5.58438363611736E-5]:0.09014999767252446)[&theta=0.01671192910819035]:0.0;
tree STATE_8762000 = (((1[&theta=0.005385623951439076]:0.03798148597279222,2[&theta=0.0033201716305338953]:0.03798148597279222)[&theta=0.02589386228324574]:0.003137618378456483,((((3[&theta=6.441046044288285E-4]:9.446415938631134E-4,(10[&theta=1.139905111825493E-4]:1.746843396330718E-4,13[&theta=1.2309601909138248E-4]:1.746843396330718E-4)[&theta=0.023336640512591968]:7.699572542300416E-4)[&theta=0.46183932087816165]:0.010745627132003117,(6[&theta=4.329120088631407E-4]:6.303363072497172E-4,7[&theta=4.370229056185271E-4]:6.303363072497172E-4)[&theta=0.7590593939147108]:0.011059932418616513)[&theta=0.38023506980879335]:0.018472528405632724,12[&theta=0.005457705172509443]:0.030162797131498952)[&theta=0.014983616232501924]:0.0021909792089752043,((4[&theta=4.5684868620351354E-4]:6.672738598128109E-4,8[&theta=3.9697392056010076E-4]:6.672738598128109E-4)[&theta=0.13479320253418192]:0.012395014683870267,(5[&theta=3.8523936086839935E-4]:5.008679836175559E-4,9[&theta=3.25323049523843E-4]:5.008679836175559E-4)[&theta=0.0660901702064465]:0.012561420560065522)[&theta=0.1742811139584442]:0.01929148779679108)[&theta=0.37843405427370314]:0.008765328010774544)[&theta=0.02619401294480556]:0.04903089332127576,11[&theta=6.316259266185684E-5]:0.09014999767252446)[&theta=0.015485125518106827]:0.0;
tree STATE_8762500 = (((1[&theta=0.005665012144138857]:0.037408541003553925,2[&theta=0.0033201716305338953]:0.037408541003553925)[&theta=0.021947421305979962]:0.003090287879944295,((((3[&theta=6.483262224428544E-4]:9.303918183455148E-4,(10[&theta=1.1023847808844509E-4]:1.7204925279973475E-4,13[&theta=1.1575484858994545E-4]:1.7204925279973475E-4)[&theta=0.02773666468561902]:7.5834256554578E-4)[&theta=0.4730375849747254]:0.010583530972547902,(6[&theta=4.358197827076732E-4]:6.208277794257749E-4,7[&theta=4.132941665588297E-4]:6.208277794257749E-4)[&theta=1.0086708853687143]:0.010893095011467643)[&theta=0.3522970546921233]:0.018193873109557675,12[&theta=0.005234172951455358]:0.029707795900451094)[&theta=0.014983616232501924]:0.0021579286191065715,((4[&theta=4.5684868620351354E-4]:6.572081345971669E-4,8[&theta=3.8193542755207374E-4]:6.572081345971669E-4)[&theta=0.13321140376465204]:0.012208037762750187,(5[&theta=3.8523936086839935E-4]:4.933124658668346E-4,9[&theta=3.1887977806078555E-4]:4.933124658668346E-4)[&theta=0.06577871517374312]:0.01237193343148052)[&theta=0.1829480822930891]:0.019000478622210312)[&theta=0.3840969662283184]:0.008633104363940554)[&theta=0.02543687277011674]:0.04829126971397908,11[&theta=2.328016965230648E-5]:0.0887900985974773)[&theta=0.018972280344281268]:0.0;
tree STATE_8763000 = (((1[&theta=0.005704942370544638]:0.037408541003553925,2[&theta=0.0033221339798288384]:0.037408541003553925)[&theta=0.026444835823958783]:0.003090287879944295,((((3[&theta=6.56513690978475E-4]:9.303918183455148E-4,(10[&theta=1.0971177547379663E-4]:1.7204925279973475E-4,13[&theta=1.1575484858994545E-4]:1.7204925279973475E-4)[&theta=0.03768744365572278]:7.5834256554578E-4)[&theta=0.4489748840216889]:0.010583530972547902,(6[&theta=4.358197827076732E-4]:6.208277794257749E-4,7[&theta=4.132941665588297E-4]:6.208277794257749E-4)[&theta=0.8532686620888706]:0.010893095011467643)[&theta=0.34473362062416474]:0.018193873109557675,12[&theta=0.00497631054791053]:0.029707795900451094)[&theta=0.015830943475367454]:0.0021579286191065715,((4[&theta=4.6597318624065013E-4]:6.572081345971669E-4,8[&theta=3.791845598739661E-4]:6.572081345971669E-4)[&theta=0.14289679394426302]:0.012208037762750187,(5[&theta=3.8519523841179217E-4]:4.933124658668346E-4,9[&theta=3.1887977806078555E-4]:4.933124658668346E-4)[&theta=0.06206459465651493]:0.01237193343148052)[&theta=0.1616516886543529]:0.019000478622210312)[&theta=0.29987263694233574]:0.008633104363940554)[&theta=0.025962500778067728]:0.04829126971397908,11[&theta=2.382174773859098E-5]:0.0887900985974773)[&theta=0.013259829624949775]:0.0;
tree STATE_8763500 = (((1[&theta=0.005311571835073471]:0.037408541003553925,2[&theta=0.003161442428459918]:0.037408541003553925)[&theta=0.021617110010889704]:0.003090287879944295,((((3[&theta=6.56513690978475E-4]:9.303918183455148E-4,(10[&theta=1.1453647812303265E-4]:1.7204925279973475E-4,13[&theta=1.1588979125705173E-4]:1.7204925279973475E-4)[&theta=0.028602511878022558]:7.5834256554578E-4)[&theta=0.46598407200717495]:0.010583530972547902,(6[&theta=4.3221985815894995E-4]:6.208277794257749E-4,7[&theta=4.132941665588297E-4]:6.208277794257749E-4)[&theta=0.6169685591727196]:0.010893095011467643)[&theta=0.3449428909281014]:0.018193873109557675,12[&theta=0.005165188104287267]:0.029707795900451094)[&theta=0.015482360362358314]:0.0021579286191065715,((4[&theta=4.47175840709691E-4]:6.572081345971669E-4,8[&theta=3.836753581926132E-4]:6.572081345971669E-4)[&theta=0.12311706940377805]:0.012284478435398151,(5[&theta=3.9789417435002447E-4]:4.933124658668346E-4,9[&theta=3.2823656801427313E-4]:4.933124658668346E-4)[&theta=0.06012492644475215]:0.012448374104128484)[&theta=0.17276184587581192]:0.01892403794956235)[&theta=0.4691368150375736]:0.008633104363940554)[&theta=0.02625881884219717]:0.04829126971397908,11[&theta=5.075335038002836E-5]:0.0887900985974773)[&theta=0.014598658125950082]:0.0;
tree STATE_8764000 = (((1[&theta=0.005508822337263072]:0.03738231596280834,2[&theta=0.003359803464990901]:0.03738231596280834)[&theta=0.02345517076730829]:0.0030881214515460498,((((3[&theta=6.614413385525973E-4]:9.297395725564275E-4,(10[&theta=1.1453647812303265E-4]:1.7192863866874014E-4,13[&theta=1.1588979125705173E-4]:1.7192863866874014E-4)[&theta=0.032720372710704645]:7.578109338876873E-4)[&theta=0.3923214243010775]:0.010576111449531465,(6[&theta=4.3221985815894995E-4]:6.203925517110697E-4,7[&theta=4.132941665588297E-4]:6.203925517110697E-4)[&theta=0.8945506802341313]:0.010885458470376823)[&theta=0.3436413464341189]:0.018181118400317005,12[&theta=0.004712299732660418]:0.029686969422404896)[&theta=0.015482360362358314]:0.0021564158157615643,((4[&theta=4.47175840709691E-4]:6.567474026454316E-4,8[&theta=3.87074165631705E-4]:6.567474026454316E-4)[&theta=0.1309409350364789]:0.01227586647302635,(5[&theta=3.9557030726727275E-4]:4.929666320232631E-4,9[&theta=3.234040075762968E-4]:4.929666320232631E-4)[&theta=0.06074072051671225]:0.01243964724364852)[&theta=0.1576397137278112]:0.01891077136249468)[&theta=0.518342468811389]:0.008627052176187928)[&theta=0.026267261418753525]:0.04825741539937791,11[&theta=4.4276738829086E-5]:0.0887278528137323)[&theta=0.016256881686911327]:0.0;
tree STATE_8764500 = (((1[&theta=0.005759435875043794]:0.03738231596280834,2[&theta=0.003359803464990901]:0.03738231596280834)[&theta=0.023660651204541465]:0.0030881214515460498,((((3[&theta=6.522564825823077E-4]:9.297395725564275E-4,(10[&theta=1.1453647812303265E-4]:1.7192863866874014E-4,13[&theta=1.1608604704876451E-4]:1.7192863866874014E-4)[&theta=0.025867271953199544]:7.578109338876873E-4)[&theta=0.5156035063668513]:0.010576111449531465,(6[&theta=4.3340879830132303E-4]:6.203925517110697E-4,7[&theta=4.132941665588297E-4]:6.203925517110697E-4)[&theta=0.8481345207679117]:0.010885458470376823)[&theta=0.3460115043215639]:0.018181118400317005,12[&theta=0.004791335480553303]:0.029686969422404896)[&theta=0.01614694780088781]:0.0021564158157615643,((4[&theta=4.561521830903186E-4]:6.567474026454316E-4,8[&theta=3.991869777126001E-4]:6.567474026454316E-4)[&theta=0.13081889157298845]:0.01227586647302635,(5[&theta=3.796790154908648E-4]:4.929666320232631E-4,9[&theta=3.262158152595756E-4]:4.929666320232631E-4)[&theta=0.06771774195934015]:0.01243964724364852)[&theta=0.16243066042504586]:0.01891077136249468)[&theta=0.39060051062270523]:0.008627052176187928)[&theta=0.026267261418753525]:0.048122605010710605,11[&theta=3.8529011327337366E-5]:0.088593042425065)[&theta=0.015658989134477594]:0.0;
tree STATE_8765000 = (((1[&theta=0.005245124538041242]:0.03738231596280834,2[&theta=0.003032911166188892]:0.03738231596280834)[&theta=0.025443703583412]:0.0030881214515460498,((((3[&theta=6.521359137102177E-4]:9.297395725564275E-4,(10[&theta=1.0943800780588371E-4]:1.7192863866874014E-4,13[&theta=1.1608604704876451E-4]:1.7192863866874014E-4)[&theta=0.03134886109165687]:7.578109338876873E-4)[&theta=0.4165216989224053]:0.010215374848682136,(6[&theta=4.280621679221817E-4]:6.203925517110697E-4,7[&theta=4.132941665588297E-4]:6.203925517110697E-4)[&theta=0.8628317168274939]:0.010524721869527494)[&theta=0.363468249280987]:0.018541855001166334,12[&theta=0.005002508417824693]:0.029686969422404896)[&theta=0.015517435655408184]:0.0021564158157615643,((4[&theta=4.486515332868001E-4]:6.567474026454316E-4,8[&theta=3.960579716289702E-4]:6.567474026454316E-4)[&theta=0.1420693148952336]:0.01227586647302635,(5[&theta=3.784278434745242E-4]:4.929666320232631E-4,9[&theta=3.270832697563037E-4]:4.929666320232631E-4)[&theta=0.06771774195934015]:0.01243964724364852)[&theta=0.1619597845120063]:0.01891077136249468)[&theta=0.2935320642820007]:0.008627052176187928)[&theta=0.02546768256643719]:0.048122605010710605,11[&theta=4.298805970224497E-5]:0.088593042425065)[&theta=0.014143984577882596]:0.0;
tree STATE_8765500 = (((1[&theta=0.005613908517443934]:0.03688303080111058,2[&theta=0.003032911166188892]:0.03688303080111058)[&theta=0.022623842146080844]:0.0030468759273305016,((((3[&theta=6.521359137102177E-4]:9.173217979786705E-4,(10[&theta=1.0943800780588371E-4]:1.696323278076474E-4,13[&theta=1.1546183413380303E-4]:1.696323278076474E-4)[&theta=0.02906181462237204]:7.47689470171023E-4)[&theta=0.4700198333703031]:0.010078936403075882,(6[&theta=4.280621679221817E-4]:6.121064734540318E-4,7[&theta=4.1846708781319064E-4]:6.121064734540318E-4)[&theta=0.6796016412611343]:0.01038415172760052)[&theta=0.36918325742253993]:0.018294206538678234,12[&theta=0.005201575572566563]:0.029290464739732788)[&theta=0.015479381597541643]:0.0021276143252297493,((4[&theta=4.724560869107153E-4]:6.479757622406306E-4,8[&theta=3.932412286732998E-4]:6.479757622406306E-4)[&theta=0.1231441372703835]:0.012111907718221996,(5[&theta=3.770594888263885E-4]:4.863824780391651E-4,9[&theta=3.270832697563037E-4]:4.863824780391651E-4)[&theta=0.06402096324341741]:0.012273501002423462)[&theta=0.1676594843480258]:0.01865819558449991)[&theta=0.34783807089197893]:0.008511827663478543)[&theta=0.026671508537622183]:0.04747987055177568,11[&theta=3.1504523729031675E-5]:0.08740977728021676)[&theta=0.01942546020898846]:0.0;
tree STATE_8766000 = (((1[&theta=0.005541951900239114]:0.03688303080111058,2[&theta=0.003459696605504883]:0.03688303080111058)[&theta=0.020556253825130724]:0.0030468759273305016,((((3[&theta=6.620760359688769E-4]:9.173217979786705E-4,(10[&theta=1.1031856415316446E-4]:1.696323278076474E-4,13[&theta=1.1546183413380303E-4]:1.696323278076474E-4)[&theta=0.025098366374806533]:7.47689470171023E-4)[&theta=0.44150877672142125]:0.010078936403075882,(6[&theta=4.280621679221817E-4]:6.121064734540318E-4,7[&theta=4.1846708781319064E-4]:6.121064734540318E-4)[&theta=0.6896369781345781]:0.01038415172760052)[&theta=0.38843179149370394]:0.018294206538678234,12[&theta=0.005183047007606171]:0.029290464739732788)[&theta=0.015931855230567574]:0.0021276143252297493,((4[&theta=4.4212260515148267E-4]:6.479757622406306E-4,8[&theta=3.932412286732998E-4]:6.479757622406306E-4)[&theta=0.14039631766475855]:0.012182414245031484,(5[&theta=3.8902749991142553E-4]:4.863824780391651E-4,9[&theta=3.270832697563037E-4]:4.863824780391651E-4)[&theta=0.06407177957948611]:0.01234400752923295)[&theta=0.1676594843480258]:0.018587689057690423)[&theta=0.4495755159072949]:0.008511827663478543)[&theta=0.026671508537622183]:0.04747987055177568,11[&theta=2.091767266034114E-5]:0.08740977728021676)[&theta=0.017710637115431693]:0.0;
tree STATE_8766500 = (((1[&theta=0.00548395476444859]:0.03745190867073328,2[&theta=0.003201717520734074]:0.03745190867073328)[&theta=0.0212838507641508]:0.0030938704461890842,((((3[&theta=6.503825744493364E-4]:9.314704202273839E-4,(10[&theta=1.1279489068059429E-4]:1.7224870924828132E-4,13[&theta=1.1546183413380303E-4]:1.7224870924828132E-4)[&theta=0.028185735781517347]:7.592217109791027E-4)[&theta=0.45859486307824116]:0.008666689463068013,(6[&theta=4.4401448345798936E-4]:6.215475041675465E-4,7[&theta=4.296319207749319E-4]:6.215475041675465E-4)[&theta=0.6987945967246227]:0.00897661237912785)[&theta=0.43018940751192997]:0.020144076221736806,12[&theta=0.004689422766896305]:0.029742236105032203)[&theta=0.01508142377191729]:0.0021604303026162702,((4[&theta=4.4212260515148267E-4]:6.579700350317782E-4,8[&theta=3.932412286732998E-4]:6.579700350317782E-4)[&theta=0.12938788218690359]:0.012370313821396181,(5[&theta=3.8947107459600186E-4]:4.938843622910526E-4,9[&theta=3.270832697563037E-4]:4.938843622910526E-4)[&theta=0.06804047369265288]:0.012534399494136907)[&theta=0.16514232059761594]:0.018874382551220516)[&theta=0.35134551387956386]:0.008643112709273891)[&theta=0.026671508537622183]:0.048212192354588124,11[&theta=4.090004852471716E-5]:0.08875797147151049)[&theta=0.015655578099667496]:0.0;
tree STATE_8767000 = (((1[&theta=0.005532896637101463]:0.03794190336581605,2[&theta=0.0033992392169840545]:0.03794190336581605)[&theta=0.024036281700335276]:0.003134348492828412,((((3[&theta=6.555123513029206E-4]:9.436571306177838E-4,(10[&theta=1.136845403147435E-4]:1.745022914223847E-4,13[&theta=1.1637251880999294E-4]:1.745022914223847E-4)[&theta=0.027395378765205983]:7.691548391953991E-4)[&theta=0.4426452634850938]:0.008780078393340385,(6[&theta=4.4751656870654845E-4]:6.296793989252102E-4,7[&theta=4.367498051739974E-4]:6.296793989252102E-4)[&theta=0.569483929293671]:0.00909405612503296)[&theta=0.43358244993343115]:0.020407627288593574,12[&theta=0.005128633281345025]:0.030131362812551743)[&theta=0.017314207180670886]:0.002192866274698557,((4[&theta=4.465288603596999E-4]:6.665784568220657E-4,8[&theta=3.8973906090314646E-4]:6.665784568220657E-4)[&theta=0.12556986333462147]:0.012532158393919393,(5[&theta=3.767842699864164E-4]:5.003460013929354E-4,9[&theta=3.334736264937591E-4]:5.003460013929354E-4)[&theta=0.06756807366778365]:0.012698390849348524)[&theta=0.16644485127268216]:0.01912549223650884)[&theta=0.43473736523610007]:0.008752022771394162)[&theta=0.026129659069755753]:0.04884296710894715,11[&theta=4.25010268450812E-5]:0.08991921896759161)[&theta=0.013865117577686397]:0.0;
tree STATE_8767500 = (((1[&theta=0.006021871246741567]:0.037409439934222806,2[&theta=0.003092821801095954]:0.037409439934222806)[&theta=0.019904578574510993]:0.0030903621398452805,((((3[&theta=6.555123513029206E-4]:9.304141757461819E-4,(10[&theta=1.110473593518098E-4]:1.720533871590482E-4,13[&theta=1.1389049711098457E-4]:1.720533871590482E-4)[&theta=0.03000775825376399]:7.583607885871337E-4)[&theta=0.4420141865312362]:0.008656861837072736,(6[&theta=4.351170256028992E-4]:6.208426979742146E-4,7[&theta=4.367498051739974E-4]:6.208426979742146E-4)[&theta=0.980940551008676]:0.008966433314844703)[&theta=0.40735043820751443]:0.020121233768690443,12[&theta=0.005390232072804837]:0.02970850978150936)[&theta=0.016422395599851456]:0.0021620923546241365,((4[&theta=4.610941662495389E-4]:6.572239273688759E-4,8[&theta=4.059912945998703E-4]:6.572239273688759E-4)[&theta=0.1230790527143496]:0.012356286456253017,(5[&theta=3.941429141594784E-4]:4.933243202106026E-4,9[&theta=3.358998288488675E-4]:4.933243202106026E-4)[&theta=0.06820303984792689]:0.012520186063411291)[&theta=0.17002105717933982]:0.018857091752511605)[&theta=0.5256064958714017]:0.008629199937934588)[&theta=0.026129659069755753]:0.04815752195282835,11[&theta=4.6028523729779645E-5]:0.08865732402689644)[&theta=0.015950450419920287]:0.0;
tree STATE_8768000 = (((1[&theta=0.005033192024110841]:0.0373820792545209,2[&theta=0.0032240705433843283]:0.0373820792545209)[&theta=0.022602442797254815]:0.0030881018972749585,((((3[&theta=6.555123513029206E-4]:9.297336853593313E-4,(10[&theta=1.1500329882197365E-4]:1.719275500006742E-4,13[&theta=1.1627718380963564E-4]:1.719275500006742E-4)[&theta=0.029762354978691688]:7.578061353586571E-4)[&theta=0.39200866108163646]:0.008650530343621772,(6[&theta=4.284563529289238E-4]:6.203886233279647E-4,7[&theta=4.2868029730656085E-4]:6.203886233279647E-4)[&theta=0.6866049446412922]:0.008959875405653139)[&theta=0.40735043820751443]:0.020106517412783482,12[&theta=0.004849212080858804]:0.029686781441764586)[&theta=0.015365214147004471]:0.0021605110340669476,((4[&theta=4.6519929764212407E-4]:6.56743244060043E-4,8[&theta=3.8032636003779884E-4]:6.56743244060043E-4)[&theta=0.13687781232616547]:0.012347249261453285,(5[&theta=3.7815311408116476E-4]:4.929635105128852E-4,9[&theta=3.319527625456499E-4]:4.929635105128852E-4)[&theta=0.06433284309193585]:0.012511028995000444)[&theta=0.16147026558017386]:0.018843299970318205)[&theta=0.5128186332217455]:0.008622888675964328)[&theta=0.026129659069755753]:0.04812230029391805,11[&theta=4.263673885697095E-5]:0.08859248144571391)[&theta=0.018344933204532086]:0.0;
tree STATE_8768500 = (((1[&theta=0.005099052673157247]:0.0373536409233189,2[&theta=0.0032642480479865574]:0.0373536409233189)[&theta=0.02456816138133129]:0.003085752630827193,((((3[&theta=6.555123513029206E-4]:9.290263925869339E-4,(10[&theta=1.0826806654835361E-4]:1.7179675651066048E-4,13[&theta=1.1554476496158888E-4]:1.7179675651066048E-4)[&theta=0.03177387060445631]:7.572296360762734E-4)[&theta=0.35509407378941843]:0.008643949472469315,(6[&theta=4.461897510721457E-4]:6.19916664103224E-4,7[&theta=4.206458315989346E-4]:6.19916664103224E-4)[&theta=0.81458455137862]:0.008953059200953026)[&theta=0.4263235459802311]:0.020091221425698053,12[&theta=0.005381078899980663]:0.029664197290754302)[&theta=0.015411739187221614]:0.002158867430244533,((4[&theta=4.7946508628917827E-4]:6.562436281408188E-4,8[&theta=3.7673149236045037E-4]:6.562436281408188E-4)[&theta=0.15017734496440793]:0.012337856119848181,(5[&theta=3.7815311408116476E-4]:4.925884896509632E-4,9[&theta=3.207405122950991E-4]:4.925884896509632E-4)[&theta=0.07057903578525536]:0.012501511258338038)[&theta=0.16147026558017386]:0.018828964973009836)[&theta=0.35154192442720866]:0.008616328833147259)[&theta=0.026129659069755753]:0.048085691364151376,11[&theta=1.8844013237169435E-5]:0.08852508491829747)[&theta=0.017258610365303365]:0.0;
tree STATE_8769000 = (((1[&theta=0.005690849529690019]:0.0373536409233189,2[&theta=0.0030361343308174223]:0.0373536409233189)[&theta=0.019407963998292532]:0.003085752630827193,((((3[&theta=6.512584965777671E-4]:9.290263925869339E-4,(10[&theta=1.1233251887358617E-4]:1.7179675651066048E-4,13[&theta=1.1554476496158888E-4]:1.7179675651066048E-4)[&theta=0.027155221784454748]:7.572296360762734E-4)[&theta=0.34564832228897796]:0.005981726175652533,(6[&theta=4.461897510721457E-4]:6.19916664103224E-4,7[&theta=4.1110097375400513E-4]:6.19916664103224E-4)[&theta=0.41012171376532686]:0.006290835904136243)[&theta=0.5049199228299591]:0.022753444722514837,12[&theta=0.005202410734313595]:0.029664197290754302)[&theta=0.015433380589086927]:0.002158867430244533,((4[&theta=4.739792476851291E-4]:6.562436281408188E-4,8[&theta=3.9335349173049154E-4]:6.562436281408188E-4)[&theta=0.12690110120577486]:0.012337856119848181,(5[&theta=3.7815311408116476E-4]:4.925884896509632E-4,9[&theta=3.2224419082987514E-4]:4.925884896509632E-4)[&theta=0.07057903578525536]:0.012501511258338038)[&theta=0.16285884285456675]:0.018828964973009836)[&theta=0.40801075454195224]:0.008616328833147259)[&theta=0.025843160424829974]:0.048085691364151376,11[&theta=2.78706982611053E-5]:0.08852508491829747)[&theta=0.01655364956700353]:0.0;
tree STATE_8769500 = (((1[&theta=0.005525697627576579]:0.03685148241556115,2[&theta=0.0030334017648067845]:0.03685148241556115)[&theta=0.025617887781322034]:0.0030442697419279102,((((3[&theta=6.348481917002972E-4]:9.165371547124598E-4,(10[&theta=1.0929618689761914E-4]:1.6948723056473965E-4,13[&theta=1.1219158586010312E-4]:1.6948723056473965E-4)[&theta=0.02814328502244304]:7.470499241477201E-4)[&theta=0.27573588354853995]:0.005901311666760416,(6[&theta=4.3324105409665197E-4]:6.115829001304086E-4,7[&theta=3.9917057436074274E-4]:6.115829001304086E-4)[&theta=0.5190472570086946]:0.0062062659213424675)[&theta=0.5209477365571592]:0.022447561933962527,12[&theta=0.004844112740799783]:0.029265410755435404)[&theta=0.015193795998643681]:0.002129844994401022,((4[&theta=4.602240826769691E-4]:6.474215076490248E-4,8[&theta=3.7590262981179214E-4]:6.474215076490248E-4)[&theta=0.13289935799122485]:0.012171993856761397,(5[&theta=3.6571438845110386E-4]:4.8596644438877426E-4,9[&theta=3.2960774040098796E-4]:4.8596644438877426E-4)[&theta=0.0642346386426103]:0.012333448920021648)[&theta=0.1624254492825156]:0.018575840385426003)[&theta=0.38142816329553886]:0.008500496407652637)[&theta=0.026314857607737115]:0.04743925801995632,11[&theta=5.330336044637701E-5]:0.08733501017744538)[&theta=0.01772438422254367]:0.0;
tree STATE_8770000 = (((1[&theta=0.005171180355147743]:0.03685148241556115,2[&theta=0.0034308309879306025]:0.03685148241556115)[&theta=0.02136982432927569]:0.0030442697419279102,((((3[&theta=6.393431924199011E-4]:9.165371547124598E-4,(10[&theta=1.0929618689761914E-4]:1.6948723056473965E-4,13[&theta=1.1219158586010312E-4]:1.6948723056473965E-4)[&theta=0.027025255333124432]:7.470499241477201E-4)[&theta=0.2945264256006259]:0.005901311666760416,(6[&theta=4.342457519182314E-4]:6.115829001304086E-4,7[&theta=4.2526430247615964E-4]:6.115829001304086E-4)[&theta=0.8484447929509229]:0.0062062659213424675)[&theta=0.5126351807364347]:0.022447561933962527,12[&theta=0.005067282813533598]:0.029265410755435404)[&theta=0.015193795998643681]:0.002129844994401022,((4[&theta=4.565418008859696E-4]:6.474215076490248E-4,8[&theta=3.854625741007472E-4]:6.474215076490248E-4)[&theta=0.1307967415262628]:0.012171993856761397,(5[&theta=3.6290300792491103E-4]:4.8596644438877426E-4,9[&theta=3.2960774040098796E-4]:4.8596644438877426E-4)[&theta=0.06503935699194527]:0.012333448920021648)[&theta=0.1523047973046585]:0.018575840385426003)[&theta=0.3614622674275398]:0.008500496407652637)[&theta=0.026280046313483747]:0.04743925801995632,11[&theta=5.078162974677255E-5]:0.08733501017744538)[&theta=0.015174180532229272]:0.0;
tree STATE_8770500 = (((1[&theta=0.005211000796560426]:0.03685148241556115,2[&theta=0.002797459483568311]:0.03685148241556115)[&theta=0.026121683554638182]:0.0030442697419279102,((((3[&theta=6.393431924199011E-4]:9.165371547124598E-4,(10[&theta=1.0365017893972085E-4]:1.6948723056473965E-4,13[&theta=1.1219158586010312E-4]:1.6948723056473965E-4)[&theta=0.02527741279890741]:7.470499241477201E-4)[&theta=0.2778760524527288]:0.005901311666760416,(6[&theta=4.2821508844743256E-4]:6.115829001304086E-4,7[&theta=4.244606178623397E-4]:6.115829001304086E-4)[&theta=0.5609811351808128]:0.0062062659213424675)[&theta=0.4825595225748524]:0.02246640643309549,12[&theta=0.005055797159329053]:0.02928425525456837)[&theta=0.015676363587240602]:0.0021110004952680575,((4[&theta=4.565418008859696E-4]:6.474215076490248E-4,8[&theta=3.997626386461634E-4]:6.474215076490248E-4)[&theta=0.11968847838879595]:0.012171993856761397,(5[&theta=3.750375425083454E-4]:4.8596644438877426E-4,9[&theta=3.1850859501738547E-4]:4.8596644438877426E-4)[&theta=0.06503935699194527]:0.012333448920021648)[&theta=0.16060581709647614]:0.018575840385426003)[&theta=0.4315380484981858]:0.008500496407652637)[&theta=0.02535040073337672]:0.04743925801995632,11[&theta=4.3624573775901806E-5]:0.08733501017744538)[&theta=0.015355716901863067]:0.0;
tree STATE_8771000 = (((1[&theta=0.0053626899223983854]:0.03685148241556115,2[&theta=0.003574906647836442]:0.03685148241556115)[&theta=0.02175168066705745]:0.0030442697419279102,((((3[&theta=6.393431924199011E-4]:9.165371547124598E-4,(10[&theta=1.1268569962715331E-4]:1.6948723056473965E-4,13[&theta=1.1219158586010312E-4]:1.6948723056473965E-4)[&theta=0.028792390509716246]:7.470499241477201E-4)[&theta=0.27594956356355116]:0.005901311666760416,(6[&theta=4.2821508844743256E-4]:6.115829001304086E-4,7[&theta=4.246350055610069E-4]:6.115829001304086E-4)[&theta=0.529850397119049]:0.0062062659213424675)[&theta=0.4825595225748524]:0.02246640643309549,12[&theta=0.004799062562140819]:0.02928425525456837)[&theta=0.01508463073910791]:0.0021110004952680575,((4[&theta=4.565418008859696E-4]:6.474215076490248E-4,8[&theta=3.8220188700779906E-4]:6.474215076490248E-4)[&theta=0.14576806158682096]:0.012171993856761397,(5[&theta=3.702949716487358E-4]:4.8596644438877426E-4,9[&theta=3.173709013024709E-4]:4.8596644438877426E-4)[&theta=0.06503935699194527]:0.012333448920021648)[&theta=0.16456308714989465]:0.018575840385426003)[&theta=0.27217635497073583]:0.008500496407652637)[&theta=0.025410728342420884]:0.04743925801995632,11[&theta=4.46576102750259E-5]:0.08733501017744538)[&theta=0.014612683298916697]:0.0;
tree STATE_8771500 = (((1[&theta=0.005352665232600606]:0.03685148241556115,2[&theta=0.003168841154458368]:0.03685148241556115)[&theta=0.027809680809255655]:0.0030442697419279102,((((3[&theta=6.537769416301076E-4]:9.165371547124598E-4,(10[&theta=1.1448652180504308E-4]:1.6948723056473965E-4,13[&theta=1.1219158586010312E-4]:1.6948723056473965E-4)[&theta=0.0248929227971994]:7.470499241477201E-4)[&theta=0.3024116270306711]:0.005901311666760416,(6[&theta=4.2821508844743256E-4]:6.115829001304086E-4,7[&theta=4.235549782961464E-4]:6.115829001304086E-4)[&theta=0.5209605625830781]:0.0062062659213424675)[&theta=0.5005907051575863]:0.02246640643309549,12[&theta=0.0049473650925042165]:0.02928425525456837)[&theta=0.01531946943756258]:0.0021110004952680575,((4[&theta=4.565418008859696E-4]:6.474215076490248E-4,8[&theta=3.8220188700779906E-4]:6.474215076490248E-4)[&theta=0.13374197284569786]:0.012171993856761397,(5[&theta=3.783502080021671E-4]:4.8596644438877426E-4,9[&theta=3.122582611886441E-4]:4.8596644438877426E-4)[&theta=0.06579862331653132]:0.012333448920021648)[&theta=0.1561676262825237]:0.018575840385426003)[&theta=0.2815878983837421]:0.008500496407652637)[&theta=0.025060551751152387]:0.04743925801995632,11[&theta=5.281322165250255E-5]:0.08733501017744538)[&theta=0.015081360193142627]:0.0;
tree STATE_8772000 = (((1[&theta=0.005352665232600606]:0.03698064227786508,2[&theta=0.003073561573892329]:0.03698064227786508)[&theta=0.023178408973652354]:0.0030549395287291434,((((3[&theta=6.5239514707104E-4]:9.197495034414517E-4,(10[&theta=1.1072537626149055E-4]:1.7008126222716125E-4,13[&theta=1.1219158586010312E-4]:1.7008126222716125E-4)[&theta=0.030770008438747703]:7.496682412142905E-4)[&theta=0.28496674124210686]:0.005921995030151233,(6[&theta=4.2821508844743256E-4]:6.137264221270956E-4,7[&theta=4.235549782961464E-4]:6.137264221270956E-4)[&theta=0.6482194518235272]:0.0062280181114655895)[&theta=0.5124544089554588]:0.02254514839328696,12[&theta=0.004826058130236095]:0.029386892926879644)[&theta=0.01531946943756258]:0.0021183992894391497,((4[&theta=4.565418008859696E-4]:6.496906395074827E-4,8[&theta=3.8828981232749807E-4]:6.496906395074827E-4)[&theta=0.12871750473390944]:0.012214655181284931,(5[&theta=3.783502080021671E-4]:4.876696963321772E-4,9[&theta=3.338684567802538E-4]:4.876696963321772E-4)[&theta=0.0663173807694552]:0.012376676124460237)[&theta=0.15937133544038865]:0.01864094639552638)[&theta=0.3077732240439894]:0.00853028959027543)[&theta=0.024655040275406936]:0.047605526718853236,11[&theta=1.2822338128660947E-4]:0.08764110852544746)[&theta=0.012553372164910362]:0.0;
tree STATE_8772500 = (((1[&theta=0.005271201608094875]:0.03698064227786508,2[&theta=0.0032000033690872142]:0.03698064227786508)[&theta=0.027942061900418553]:0.0030549395287291434,((((3[&theta=6.5239514707104E-4]:9.197495034414517E-4,(10[&theta=1.1005336445703284E-4]:1.7008126222716125E-4,13[&theta=1.1219158586010312E-4]:1.7008126222716125E-4)[&theta=0.04271854331916984]:7.496682412142905E-4)[&theta=0.2771067555462446]:0.005921995030151233,(6[&theta=4.20683984957772E-4]:6.137264221270956E-4,7[&theta=4.235549782961464E-4]:6.137264221270956E-4)[&theta=0.6441785555744283]:0.0062280181114655895)[&theta=0.45837250620448394]:0.02254514839328696,12[&theta=0.00486277411794147]:0.029386892926879644)[&theta=0.015963135535080088]:0.0021183992894391497,((4[&theta=4.5900222397794846E-4]:6.496906395074827E-4,8[&theta=3.870364256163675E-4]:6.496906395074827E-4)[&theta=0.1324701285370792]:0.012214655181284931,(5[&theta=3.6695738623031694E-4]:4.876696963321772E-4,9[&theta=3.0909124791419986E-4]:4.876696963321772E-4)[&theta=0.0663173807694552]:0.012376676124460237)[&theta=0.15937133544038865]:0.01864094639552638)[&theta=0.2549701437238243]:0.00853028959027543)[&theta=0.026554409110265877]:0.047605526718853236,11[&theta=2.4654047524563008E-5]:0.08764110852544746)[&theta=0.014333540801203888]:0.0;
tree STATE_8773000 = (((1[&theta=0.0056688102426427295]:0.03698064227786508,2[&theta=0.0034418747301524014]:0.03698064227786508)[&theta=0.02380373476783008]:0.0030549395287291434,((((3[&theta=6.5239514707104E-4]:9.197495034414517E-4,(10[&theta=1.0949080963510067E-4]:1.7008126222716125E-4,13[&theta=1.1245631883023684E-4]:1.7008126222716125E-4)[&theta=0.027881463785307]:7.496682412142905E-4)[&theta=0.30695159495516144]:0.005921995030151233,(6[&theta=4.392374761442608E-4]:6.137264221270956E-4,7[&theta=4.235549782961464E-4]:6.137264221270956E-4)[&theta=0.5380197335374804]:0.0062280181114655895)[&theta=0.5360739688557871]:0.02254514839328696,12[&theta=0.004923445960856902]:0.029386892926879644)[&theta=0.01534702768608758]:0.0021183992894391497,((4[&theta=4.466425091886481E-4]:6.496906395074827E-4,8[&theta=3.7261041518868416E-4]:6.496906395074827E-4)[&theta=0.13068952471306952]:0.012214655181284931,(5[&theta=3.6695738623031694E-4]:4.876696963321772E-4,9[&theta=3.1636125229469195E-4]:4.876696963321772E-4)[&theta=0.06496700686351468]:0.012376676124460237)[&theta=0.15962341236376662]:0.01864094639552638)[&theta=0.4813497080121255]:0.00853028959027543)[&theta=0.026554409110265877]:0.047605526718853236,11[&theta=6.054045140352247E-5]:0.08764110852544746)[&theta=0.01658082251230481]:0.0;
tree STATE_8773500 = (((1[&theta=0.0056688102426427295]:0.03698661036888658,2[&theta=0.003500407802829013]:0.03698661036888658)[&theta=0.0206245684158725]:0.0030554325476722793,((((3[&theta=6.495629314832584E-4]:9.198979364706096E-4,(10[&theta=1.0860175242940365E-4]:1.7010871065400022E-4,13[&theta=1.1411467322928729E-4]:1.7010871065400022E-4)[&theta=0.021281081003469794]:7.497892258166094E-4)[&theta=0.3299441363825039]:0.00592295074652585,(6[&theta=4.341118880380978E-4]:6.13825467868974E-4,7[&theta=4.219959479973274E-4]:6.13825467868974E-4)[&theta=0.9433888537907266]:0.006229023215127486)[&theta=0.456231636253673]:0.022548786823812127,12[&theta=0.00458927270176964]:0.029391635506808587)[&theta=0.016498472524889094]:0.0021187411655938237,((4[&theta=4.427718248752199E-4]:6.497954893054733E-4,8[&theta=3.77882306615195E-4]:6.497954893054733E-4)[&theta=0.13568403248066785]:0.012216626433524695,(5[&theta=3.738928244512345E-4]:4.877483985113948E-4,9[&theta=3.2428279789259397E-4]:4.877483985113948E-4)[&theta=0.06394660332433177]:0.012378673524318772)[&theta=0.1691315197285694]:0.018643954749572242)[&theta=0.37254124665446336]:0.008531666244156445)[&theta=0.026554409110265877]:0.04761320949825035,11[&theta=2.4254846022230403E-5]:0.0876552524148092)[&theta=0.017867911750987345]:0.0;
tree STATE_8774000 = (((1[&theta=0.005627712131215494]:0.03698661036888658,2[&theta=0.0032127751613995692]:0.03698661036888658)[&theta=0.024521923568250975]:0.0030554325476722793,((((3[&theta=6.53156006993788E-4]:9.198979364706096E-4,(10[&theta=1.1004667908469398E-4]:1.7010871065400022E-4,13[&theta=1.1411467322928729E-4]:1.7010871065400022E-4)[&theta=0.025767750168006084]:7.497892258166094E-4)[&theta=0.3001529024442047]:0.00592295074652585,(6[&theta=4.357498091426676E-4]:6.13825467868974E-4,7[&theta=4.0795530081583236E-4]:6.13825467868974E-4)[&theta=0.5364708331803232]:0.006229023215127486)[&theta=0.5042415209292787]:0.022548786823812127,12[&theta=0.005165662474839903]:0.029391635506808587)[&theta=0.015596454830141097]:0.0021187411655938237,((4[&theta=4.427718248752199E-4]:6.497954893054733E-4,8[&theta=3.8775261561857185E-4]:6.497954893054733E-4)[&theta=0.13205076713709835]:0.012216626433524695,(5[&theta=3.738928244512345E-4]:4.877483985113948E-4,9[&theta=3.1621486169348387E-4]:4.877483985113948E-4)[&theta=0.06394660332433177]:0.012378673524318772)[&theta=0.1684802022382489]:0.018643954749572242)[&theta=0.2120413048674597]:0.008531666244156445)[&theta=0.025546341206672474]:0.04761320949825035,11[&theta=1.9099987528906496E-5]:0.0876552524148092)[&theta=0.016432718702479237]:0.0;
tree STATE_8774500 = (((1[&theta=0.005445507172812162]:0.037083051936164825,2[&theta=0.0032608135849131943]:0.037083051936164825)[&theta=0.023307836204959336]:0.0030633995038402487,((((3[&theta=6.53156006993788E-4]:9.222965449898668E-4,(10[&theta=1.1004667908469398E-4]:1.7055226442925925E-4,13[&theta=1.1411467322928729E-4]:1.7055226442925925E-4)[&theta=0.02869776878777537]:7.517442805606076E-4)[&theta=0.2975528632502589]:0.005938394677375685,(6[&theta=4.188143292212525E-4]:6.154260008609452E-4,7[&theta=4.0795530081583236E-4]:6.154260008609452E-4)[&theta=0.4529201645538585]:0.006245265221504606)[&theta=0.5316512915755328]:0.02260758216406696,12[&theta=0.0049461844932685555]:0.02946827338643251)[&theta=0.014990665590547556]:0.0021242657247958936,((4[&theta=4.5889348556818867E-4]:6.514898131370963E-4,8[&theta=3.972716552320782E-4]:6.514898131370963E-4)[&theta=0.12386964551386756]:0.012248480950290392,(5[&theta=3.738928244512345E-4]:4.890201890193854E-4,9[&theta=3.298375100395628E-4]:4.890201890193854E-4)[&theta=0.06670525619467832]:0.012410950574408103)[&theta=0.1566558333475049]:0.018692568347800916)[&theta=0.27887958131867435]:0.00855391232877667)[&theta=0.025546341206672474]:0.047737359629915876,11[&theta=3.9919173779813356E-5]:0.08788381106992095)[&theta=0.012172205525323302]:0.0;
tree STATE_8775000 = (((1[&theta=0.004712265806282013]:0.03672415588641241,2[&theta=0.0031390158728844784]:0.03672415588641241)[&theta=0.020247575860502746]:0.003033751405225431,((((3[&theta=6.53156006993788E-4]:9.133704030081613E-4,(10[&theta=1.1004667908469398E-4]:1.6890163076282427E-4,13[&theta=1.132586880384106E-4]:1.6890163076282427E-4)[&theta=0.027776048037443917]:7.44468772245337E-4)[&theta=0.2831277556028924]:0.005880921889125956,(6[&theta=4.188143292212525E-4]:6.094698039167417E-4,7[&theta=4.0795530081583236E-4]:6.094698039167417E-4)[&theta=0.7129683610312665]:0.006184822488217375)[&theta=0.5219367795291115]:0.02238878215949603,12[&theta=0.004859214976404125]:0.029183074451630146)[&theta=0.014870140832581445]:0.0021037067217622163,((4[&theta=4.49611793767892E-4]:6.451845845169887E-4,8[&theta=3.972716552320782E-4]:6.451845845169887E-4)[&theta=0.13541603445144337]:0.012129938079652501,(5[&theta=3.614422650239796E-4]:4.842873689054865E-4,9[&theta=3.106449199568076E-4]:4.842873689054865E-4)[&theta=0.06670525619467832]:0.012290835295264004)[&theta=0.1566558333475049]:0.018511658509222872)[&theta=0.33952824281347693]:0.008471126118245478)[&theta=0.025280690070686708]:0.04727534938797894,11[&theta=5.8047389575651586E-5]:0.08703325667961678)[&theta=0.018576980508419043]:0.0;
tree STATE_8775500 = (((1[&theta=0.005210404540114522]:0.03672415588641241,2[&theta=0.003313085823186431]:0.03672415588641241)[&theta=0.024249663599158148]:0.003033751405225431,((((3[&theta=6.53156006993788E-4]:9.133704030081613E-4,(10[&theta=1.0836232703601528E-4]:1.6890163076282427E-4,13[&theta=1.132586880384106E-4]:1.6890163076282427E-4)[&theta=0.02657894664755752]:7.44468772245337E-4)[&theta=0.30776804038364514]:0.005880921889125956,(6[&theta=4.188143292212525E-4]:6.094698039167417E-4,7[&theta=4.151338090790767E-4]:6.094698039167417E-4)[&theta=0.544875775616263]:0.006184822488217375)[&theta=0.5069579820594391]:0.02238878215949603,12[&theta=0.004983241903264591]:0.029183074451630146)[&theta=0.014870140832581445]:0.0021037067217622163,((4[&theta=4.49611793767892E-4]:6.451845845169887E-4,8[&theta=3.864251330279611E-4]:6.451845845169887E-4)[&theta=0.1278059218453549]:0.012129938079652501,(5[&theta=3.715890339135616E-4]:4.842873689054865E-4,9[&theta=3.3014127425047606E-4]:4.842873689054865E-4)[&theta=0.06670525619467832]:0.012290835295264004)[&theta=0.1603909036707091]:0.018511658509222872)[&theta=0.35480652288421344]:0.008471126118245478)[&theta=0.025280690070686708]:0.04727534938797894,11[&theta=6.158632845359772E-5]:0.08703325667961678)[&theta=0.013459886209324456]:0.0;
tree STATE_8776000 = (((1[&theta=0.005127694994319472]:0.036560736622104205,2[&theta=0.0034424620866649112]:0.036560736622104205)[&theta=0.02358489468625589]:0.003020251478249046,((((3[&theta=6.405918665592181E-4]:9.093059850331874E-4,(10[&theta=1.0836232703601528E-4]:1.6815003335851394E-4,13[&theta=1.107760916597069E-4]:1.6815003335851394E-4)[&theta=0.031033418854343686]:7.411559516746735E-4)[&theta=0.2944040257976347]:0.005854752303865849,(6[&theta=4.188143292212525E-4]:6.067577168838308E-4,7[&theta=4.151338090790767E-4]:6.067577168838308E-4)[&theta=0.5620153842535573]:0.006157300572015205)[&theta=0.503521806487073]:0.022289154047672902,12[&theta=0.004897980817018752]:0.02905321233657194)[&theta=0.015264068764586585]:0.0020943454118425575,((4[&theta=4.49611793767892E-4]:6.423135698510323E-4,8[&theta=3.864251330279611E-4]:6.423135698510323E-4)[&theta=0.13735697108741676]:0.011969598427764948,(5[&theta=3.673028044255707E-4]:4.821323327002957E-4,9[&theta=3.3014127425047606E-4]:4.821323327002957E-4)[&theta=0.06388586634450241]:0.012129779664915685)[&theta=0.16224308460416295]:0.018535645750798517)[&theta=0.3266742577793306]:0.008433430351938755)[&theta=0.026553299406518783]:0.04706497824042169,11[&theta=2.983228693422288E-5]:0.08664596634077494)[&theta=0.017638948296746528]:0.0;
tree STATE_8776500 = (((1[&theta=0.004981930568862943]:0.03653312355410327,2[&theta=0.0030486378689172818]:0.03653312355410327)[&theta=0.01938775525740569]:0.00304786454624998,((((3[&theta=6.478614113080672E-4]:9.093059850331874E-4,(10[&theta=1.0836232703601528E-4]:1.6815003335851394E-4,13[&theta=1.1312264454321224E-4]:1.6815003335851394E-4)[&theta=0.027054286793542267]:7.411559516746735E-4)[&theta=0.2567596506448894]:0.0054105390184923715,(6[&theta=4.188143292212525E-4]:6.067577168838308E-4,7[&theta=4.151338090790767E-4]:6.067577168838308E-4)[&theta=0.5629405988421987]:0.005713087286641728)[&theta=0.5494297985489419]:0.02273336733304638,12[&theta=0.004839457463233717]:0.02905321233657194)[&theta=0.015453710750119134]:0.0020943454118425575,((4[&theta=4.49611793767892E-4]:6.423135698510323E-4,8[&theta=3.864251330279611E-4]:6.423135698510323E-4)[&theta=0.13778386776754983]:0.011969598427764948,(5[&theta=3.673028044255707E-4]:4.821323327002957E-4,9[&theta=3.266094080717326E-4]:4.821323327002957E-4)[&theta=0.06097572064933204]:0.012129779664915685)[&theta=0.162002930474146]:0.018535645750798517)[&theta=0.40027052798456414]:0.008433430351938755)[&theta=0.026553299406518783]:0.04706497824042169,11[&theta=8.236039248730976E-5]:0.08664596634077494)[&theta=0.017645969159300185]:0.0;
tree STATE_8777000 = (((1[&theta=0.005520769191985563]:0.03653997087722904,2[&theta=0.0033675454092171194]:0.03653997087722904)[&theta=0.02514372021941448]:0.003048435800809171,((((3[&theta=6.478614113080672E-4]:9.094764142572447E-4,(10[&theta=1.1252275115647637E-4]:1.6818154935003076E-4,13[&theta=1.1336442800970077E-4]:1.6818154935003076E-4)[&theta=0.03021484771664125]:7.41294864907214E-4)[&theta=0.24602690540837002]:0.004118979427443783,(6[&theta=4.353459102781355E-4]:6.068714401503455E-4,7[&theta=4.124141019708089E-4]:6.068714401503455E-4)[&theta=0.635928669358131]:0.004421584401550683)[&theta=0.502064965222367]:0.024030201874662087,12[&theta=0.004657994154841209]:0.029058657716363113)[&theta=0.01550391459846458]:0.0020947379504041887,((4[&theta=4.49611793767892E-4]:6.424339572729925E-4,8[&theta=3.864251330279611E-4]:6.424339572729925E-4)[&theta=0.1277685615037823]:0.011971841863314585,(5[&theta=3.673028044255707E-4]:4.8222269770471397E-4,9[&theta=3.2482697958305883E-4]:4.8222269770471397E-4)[&theta=0.0665547981606003]:0.012132053122882864)[&theta=0.15804635763483207]:0.018539119846179723)[&theta=0.27409754336603503]:0.008435011011270907)[&theta=0.02703126179098945]:0.047073799525944725,11[&theta=1.7230007694367244E-5]:0.08666220620398293)[&theta=0.017374444580966132]:0.0;
tree STATE_8777500 = (((1[&theta=0.005106643572410916]:0.036690609164766616,2[&theta=0.0031552833448173596]:0.036690609164766616)[&theta=0.023928759212572377]:0.0030610031657434464,((((3[&theta=6.49581007181433E-4]:9.132257869663759E-4,(10[&theta=1.1341474679116701E-4]:1.688748881782041E-4,13[&theta=1.1336442800970077E-4]:1.688748881782041E-4)[&theta=0.0291930054074823]:7.443508987881718E-4)[&theta=0.20202188944374805]:0.004135960174621645,(6[&theta=4.353459102781355E-4]:6.09373305157487E-4,7[&theta=4.124141019708089E-4]:6.09373305157487E-4)[&theta=0.5056899716758372]:0.0044398126564305345)[&theta=0.5273413398524948]:0.02412926786657937,12[&theta=0.004742735469142904]:0.029178453828167392)[&theta=0.015060623843805257]:0.002103373637026628,((4[&theta=4.3385976237653965E-4]:6.450824309541771E-4,8[&theta=3.864251330279611E-4]:6.450824309541771E-4)[&theta=0.1277685615037823]:0.012021196521067864,(5[&theta=3.8015358265243746E-4]:4.8421069056978923E-4,9[&theta=3.2482697958305883E-4]:4.8421069056978923E-4)[&theta=0.06446631742053671]:0.012182068261452251)[&theta=0.16030465202206992]:0.01861554851317198)[&theta=0.4036546980821136]:0.008469784865316042)[&theta=0.024936665104050314]:0.04726786417291178,11[&theta=2.9584719077718028E-5]:0.08701947650342184)[&theta=0.013332925260822854]:0.0;
tree STATE_8778000 = (((1[&theta=0.005357385929506235]:0.036690609164766616,2[&theta=0.0032127340375886666]:0.036690609164766616)[&theta=0.023092723564277298]:0.0030610031657434464,((((3[&theta=6.336013367657078E-4]:9.132257869663759E-4,(10[&theta=1.1003031828765376E-4]:1.688748881782041E-4,13[&theta=1.162019458477314E-4]:1.688748881782041E-4)[&theta=0.023885028187585443]:7.443508987881718E-4)[&theta=0.24349663887826645]:0.004135960174621645,(6[&theta=4.353459102781355E-4]:6.09373305157487E-4,7[&theta=4.171840889333439E-4]:6.09373305157487E-4)[&theta=0.4814368328983245]:0.0044398126564305345)[&theta=0.5809539121427323]:0.02412926786657937,12[&theta=0.004742735469142904]:0.029178453828167392)[&theta=0.01475379092309782]:0.002103373637026628,((4[&theta=4.4553242039370314E-4]:6.450824309541771E-4,8[&theta=3.864251330279611E-4]:6.450824309541771E-4)[&theta=0.14692604424328407]:0.012021196521067864,(5[&theta=3.662873152180592E-4]:4.8421069056978923E-4,9[&theta=3.2482697958305883E-4]:4.8421069056978923E-4)[&theta=0.06446631742053671]:0.012182068261452251)[&theta=0.16312824600622988]:0.01861554851317198)[&theta=0.3626356804728742]:0.008469784865316042)[&theta=0.02466094051158462]:0.04726786417291178,11[&theta=3.0016251595257982E-5]:0.08701947650342184)[&theta=0.014112009425519274]:0.0;
tree STATE_8778500 = (((1[&theta=0.005249760960251783]:0.0366938026186049,2[&theta=0.002992511386663886]:0.0366938026186049)[&theta=0.029466885094304923]:0.0030612695873846046,((((3[&theta=6.242913776377009E-4]:9.133052717299434E-4,(10[&theta=1.1214621330210171E-4]:1.6888958660300868E-4,13[&theta=1.1288988188529856E-4]:1.6888958660300868E-4)[&theta=0.02437397978492829]:7.444156851269348E-4)[&theta=0.22802361241916394]:0.004136320157685304,(6[&theta=4.353459102781355E-4]:6.094263434025477E-4,7[&theta=4.178335306021939E-4]:6.094263434025477E-4)[&theta=0.34010624492847025]:0.0044401990860127)[&theta=0.5181798962267524]:0.02413136801440569,12[&theta=0.004696904849482023]:0.029180993443820937)[&theta=0.015335895297844444]:0.0021035567091196618,((4[&theta=4.4553242039370314E-4]:6.451385772273527E-4,8[&theta=3.841615184845687E-4]:6.451385772273527E-4)[&theta=0.1343268155160738]:0.012117902552331899,(5[&theta=3.65211432549741E-4]:4.8425283499103325E-4,9[&theta=3.2482697958305883E-4]:4.8425283499103325E-4)[&theta=0.06446631742053671]:0.012278788294568218)[&theta=0.17083262211827827]:0.018521509023381347)[&theta=0.22473282622081145]:0.008470522053048907)[&theta=0.02466094051158462]:0.04727197824312504,11[&theta=3.978739700429187E-5]:0.08702705044911455)[&theta=0.016637047967268177]:0.0;
tree STATE_8779000 = (((1[&theta=0.005291195353158417]:0.0366938026186049,2[&theta=0.003155207319996174]:0.0366938026186049)[&theta=0.023191293803133384]:0.0030612695873846046,((((3[&theta=6.499137893951388E-4]:9.133052717299434E-4,(10[&theta=1.1214621330210171E-4]:1.6888958660300868E-4,13[&theta=1.1288988188529856E-4]:1.6888958660300868E-4)[&theta=0.022992888160842617]:7.444156851269348E-4)[&theta=0.23295425817781712]:0.004136320157685304,(6[&theta=4.353459102781355E-4]:6.094263434025477E-4,7[&theta=4.1025276804492155E-4]:6.094263434025477E-4)[&theta=0.4221270026019277]:0.0044401990860127)[&theta=0.5285256537694432]:0.02413136801440569,12[&theta=0.005374321353111254]:0.029180993443820937)[&theta=0.014982984668410533]:0.0021035567091196618,((4[&theta=4.4342852358544014E-4]:6.451385772273527E-4,8[&theta=3.8488832973385356E-4]:6.451385772273527E-4)[&theta=0.1417629685334315]:0.012117902552331899,(5[&theta=3.752092296129567E-4]:4.8425283499103325E-4,9[&theta=3.257396114185157E-4]:4.8425283499103325E-4)[&theta=0.0645595709600387]:0.012278788294568218)[&theta=0.17147686170069512]:0.018521509023381347)[&theta=0.2763456880746546]:0.008470522053048907)[&theta=0.0247445079391743]:0.04727197824312504,11[&theta=1.3645736341745804E-5]:0.08702705044911455)[&theta=0.011775133555811824]:0.0;
tree STATE_8779500 = (((1[&theta=0.005499788637925515]:0.03697911105209317,2[&theta=0.003375804953880204]:0.03697911105209317)[&theta=0.023007087519821973]:0.0030850721362656874,((((3[&theta=6.397658292418674E-4]:9.204065716165279E-4,(10[&theta=1.1148485789844242E-4]:1.702027681199811E-4,13[&theta=1.1288988188529856E-4]:1.702027681199811E-4)[&theta=0.028506223649302245]:7.502038034965468E-4)[&theta=0.17077010213234736]:0.004168481638381688,(6[&theta=4.353459102781355E-4]:6.141648677024115E-4,7[&theta=4.19497010546332E-4]:6.141648677024115E-4)[&theta=0.23255460594835198]:0.0044747233422958044)[&theta=0.6229593938175618]:0.024318998685385215,12[&theta=0.004575366913106749]:0.02940788689538343)[&theta=0.014982984668410533]:0.002119912671887294,((4[&theta=4.428116211022796E-4]:6.501547778856694E-4,8[&theta=3.8488832973385356E-4]:6.501547778856694E-4)[&theta=0.12911815238805122]:0.012212123907101392,(5[&theta=3.752092296129567E-4]:4.880180871018487E-4,9[&theta=3.27514877106662E-4]:4.880180871018487E-4)[&theta=0.0645595709600387]:0.012374260597885213)[&theta=0.1612397441559201]:0.018665520882283664)[&theta=0.37568611115286865]:0.008536383621088134)[&theta=0.0247445079391743]:0.04763953606210124,11[&theta=3.870408786213556E-5]:0.0877037192504601)[&theta=0.014939671316101112]:0.0;
tree STATE_8780000 = (((1[&theta=0.005556686927168043]:0.03697911105209317,2[&theta=0.0033182441387457104]:0.03697911105209317)[&theta=0.026374667738470716]:0.0030850721362656874,((((3[&theta=6.397658292418674E-4]:9.204065716165279E-4,(10[&theta=1.1143681770596832E-4]:1.702027681199811E-4,13[&theta=1.1200345221223105E-4]:1.702027681199811E-4)[&theta=0.029415782247110615]:7.502038034965468E-4)[&theta=0.21436938379182716]:0.004168481638381688,(6[&theta=4.353459102781355E-4]:6.141648677024115E-4,7[&theta=4.2110614286722963E-4]:6.141648677024115E-4)[&theta=0.4703504846330231]:0.0044747233422958044)[&theta=0.5494302338760063]:0.024318998685385215,12[&theta=0.0050643091065615715]:0.02940788689538343)[&theta=0.015578937470948287]:0.002119912671887294,((4[&theta=4.4634476207194656E-4]:6.501547778856694E-4,8[&theta=3.8488832973385356E-4]:6.501547778856694E-4)[&theta=0.13371041103268863]:0.012212123907101392,(5[&theta=3.752092296129567E-4]:4.880180871018487E-4,9[&theta=3.27514877106662E-4]:4.880180871018487E-4)[&theta=0.06610573692092048]:0.012374260597885213)[&theta=0.15765196077895516]:0.018665520882283664)[&theta=0.23655960179844585]:0.008536383621088134)[&theta=0.02552601385476415]:0.04763953606210124,11[&theta=3.841636104044201E-5]:0.0877037192504601)[&theta=0.014659269043749678]:0.0;
tree STATE_8780500 = (((1[&theta=0.005208247120381799]:0.03697911105209317,2[&theta=0.002931988048064633]:0.03697911105209317)[&theta=0.022083268485148397]:0.0030850721362656874,((((3[&theta=6.397658292418674E-4]:9.204065716165279E-4,(10[&theta=1.1267185388479927E-4]:1.702027681199811E-4,13[&theta=1.119050915194206E-4]:1.702027681199811E-4)[&theta=0.02502646602040139]:7.502038034965468E-4)[&theta=0.22802178575468007]:0.004168481638381688,(6[&theta=4.353459102781355E-4]:6.141648677024115E-4,7[&theta=4.2110614286722963E-4]:6.141648677024115E-4)[&theta=0.5026011379864407]:0.0044747233422958044)[&theta=0.5347292578330519]:0.024318998685385215,12[&theta=0.004832670693959344]:0.02940788689538343)[&theta=0.014595063736143618]:0.002119912671887294,((4[&theta=4.7095108506143375E-4]:6.501547778856694E-4,8[&theta=3.8488832973385356E-4]:6.501547778856694E-4)[&theta=0.12071159189767677]:0.012212123907101392,(5[&theta=3.752092296129567E-4]:4.880180871018487E-4,9[&theta=3.200659630191891E-4]:4.880180871018487E-4)[&theta=0.06919809791505746]:0.012374260597885213)[&theta=0.16791024235432564]:0.018665520882283664)[&theta=0.3212854905298145]:0.008536383621088134)[&theta=0.026193913232413678]:0.04788434437202438,11[&theta=5.306042033850502E-5]:0.08794852756038324)[&theta=0.014158210912223242]:0.0;
tree STATE_8781000 = (((1[&theta=0.005208247120381799]:0.03711333164106875,2[&theta=0.0032733150873662346]:0.03711333164106875)[&theta=0.022064407812694503]:0.0030962698148301743,((((3[&theta=6.500846084740586E-4]:9.237473093634504E-4,(10[&theta=1.1456598765760792E-4]:1.708205416448816E-4,13[&theta=1.119050915194206E-4]:1.708205416448816E-4)[&theta=0.024479974871100835]:7.529267677185687E-4)[&theta=0.25093164314103605]:0.004183611695452268,(6[&theta=4.2783115259939947E-4]:6.163940605609148E-4,7[&theta=4.2657940714578915E-4]:6.163940605609148E-4)[&theta=0.4695191557211077]:0.004490964944254804)[&theta=0.5230908405576592]:0.024407267717116415,12[&theta=0.005192755938190517]:0.029514626721932134)[&theta=0.015729289758996755]:0.0021276071761439502,((4[&theta=4.451958176391329E-4]:6.525146008973738E-4,8[&theta=3.904365404150711E-4]:6.525146008973738E-4)[&theta=0.12982589821471513]:0.012256449430804353,(5[&theta=3.752092296129567E-4]:4.897894134863384E-4,9[&theta=3.278414457194883E-4]:4.897894134863384E-4)[&theta=0.0678733845741833]:0.012419174618215388)[&theta=0.1532898192413173]:0.018733269866374358)[&theta=0.37403531747550717]:0.008567367557822843)[&theta=0.025712393441540485]:0.048058146951953054,11[&theta=8.455243802552991E-5]:0.08826774840785198)[&theta=0.016335506308742916]:0.0;
tree STATE_8781500 = (((1[&theta=0.005249197458400963]:0.03711333164106875,2[&theta=0.0031529139367374366]:0.03711333164106875)[&theta=0.024274185747537445]:0.0030962698148301743,((((3[&theta=6.587832880111294E-4]:9.237473093634504E-4,(10[&theta=1.1422291996167564E-4]:1.708205416448816E-4,13[&theta=1.119050915194206E-4]:1.708205416448816E-4)[&theta=0.02784034463453518]:7.529267677185687E-4)[&theta=0.20818732836407947]:0.004183611695452268,(6[&theta=4.323926104832402E-4]:6.163940605609148E-4,7[&theta=4.148890786211439E-4]:6.163940605609148E-4)[&theta=0.45318702574137265]:0.004490964944254804)[&theta=0.5849694855352239]:0.024407267717116415,12[&theta=0.0049226530456178835]:0.029514626721932134)[&theta=0.015682903515307777]:0.0021276071761439502,((4[&theta=4.451958176391329E-4]:6.525146008973738E-4,8[&theta=3.904365404150711E-4]:6.525146008973738E-4)[&theta=0.12982589821471513]:0.012256449430804353,(5[&theta=3.7776768276248516E-4]:4.897894134863384E-4,9[&theta=3.1464832779229033E-4]:4.897894134863384E-4)[&theta=0.06824620833524916]:0.012419174618215388)[&theta=0.16315458772485855]:0.018733269866374358)[&theta=0.3684421744111672]:0.008567367557822843)[&theta=0.025712393441540485]:0.04785942211338527,11[&theta=4.2784458805102345E-5]:0.0880690235692842)[&theta=0.01649462528813746]:0.0;
tree STATE_8782000 = (((1[&theta=0.005587015442252795]:0.036937962579178356,2[&theta=0.0029803746742342535]:0.036937962579178356)[&theta=0.027356347622023502]:0.0030816392249915295,((((3[&theta=6.542555688305079E-4]:9.193823900230486E-4,(10[&theta=1.1146362436602257E-4]:1.7001337514122226E-4,13[&theta=1.119050915194206E-4]:1.7001337514122226E-4)[&theta=0.0256096601702554]:7.493690148818264E-4)[&theta=0.25650985250002484]:0.003887850499456123,(6[&theta=4.323926104832402E-4]:6.134814562924325E-4,7[&theta=4.148890786211439E-4]:6.134814562924325E-4)[&theta=0.3477145661879382]:0.004193751433186739)[&theta=0.5112079396248378]:0.02456793040593205,12[&theta=0.004690330150889317]:0.029375163295411223)[&theta=0.015675300125788875]:0.0021175537409482102,((4[&theta=4.461450213686193E-4]:6.494313187351621E-4,8[&theta=3.8995254194289816E-4]:6.494313187351621E-4)[&theta=0.12822902176988557]:0.012198534877091563,(5[&theta=3.6582796248344954E-4]:4.8747504540972255E-4,9[&theta=3.1540473185970454E-4]:4.8747504540972255E-4)[&theta=0.0631681168204211]:0.012360491150417003)[&theta=0.15489204131720455]:0.018644750840532708)[&theta=0.3009619273831217]:0.008526884767810453)[&theta=0.025712393441540485]:0.047633275292619834,11[&theta=2.0591984362068877E-5]:0.08765287709678972)[&theta=0.0160634946357736]:0.0;
tree STATE_8782500 = (((1[&theta=0.004975297704572208]:0.0364777905788418,2[&theta=0.0032001342377286487]:0.0364777905788418)[&theta=0.02295796114061116]:0.003043248258423184,((((3[&theta=6.542555688305079E-4]:9.079287525197826E-4,(10[&theta=1.1146362436602257E-4]:1.6789535374913805E-4,13[&theta=1.116676020416579E-4]:1.6789535374913805E-4)[&theta=0.03242839726972655]:7.400333987706445E-4)[&theta=0.22507673860129093]:0.003839415777657127,(6[&theta=4.197012357418627E-4]:6.058387232016093E-4,7[&theta=4.148890786211439E-4]:6.058387232016093E-4)[&theta=0.5775852245855381]:0.004141505806975301)[&theta=0.5370029802411495]:0.024261863885484604,12[&theta=0.00483994082438171]:0.029009208415661514)[&theta=0.015675300125788875]:0.002091173321651839,((4[&theta=4.461450213686193E-4]:6.413407233650744E-4,8[&theta=3.8995254194289816E-4]:6.413407233650744E-4)[&theta=0.12822902176988557]:0.012046565905236825,(5[&theta=3.6582796248344954E-4]:4.814020963054101E-4,9[&theta=3.226793809836516E-4]:4.814020963054101E-4)[&theta=0.06442209401629535]:0.01220650453229649)[&theta=0.1721415124460347]:0.018412475108711454)[&theta=0.4514506829522553]:0.008420657099951628)[&theta=0.026617879786327667]:0.047039861415852764,11[&theta=6.927259179544182E-5]:0.08656090025311775)[&theta=0.019236927110061374]:0.0;
tree STATE_8783000 = (((1[&theta=0.005522896314113113]:0.03592563215740107,2[&theta=0.003308975867423288]:0.03592563215740107)[&theta=0.0236905201787048]:0.0035954066798639106,((((3[&theta=6.542555688305079E-4]:9.079287525197826E-4,(10[&theta=1.0690170204266838E-4]:1.6789535374913805E-4,13[&theta=1.1156862996118548E-4]:1.6789535374913805E-4)[&theta=0.024958001911018494]:7.400333987706445E-4)[&theta=0.22232011547966235]:0.003839415777657127,(6[&theta=4.2202461928258757E-4]:6.058387232016093E-4,7[&theta=4.126884409597981E-4]:6.058387232016093E-4)[&theta=0.39234562953472407]:0.004141505806975301)[&theta=0.5956848933400515]:0.024261863885484604,12[&theta=0.004740338026175188]:0.029009208415661514)[&theta=0.014903654141973347]:0.002091173321651839,((4[&theta=4.4589426902063255E-4]:6.413407233650744E-4,8[&theta=3.8133253853104323E-4]:6.413407233650744E-4)[&theta=0.1275497038810003]:0.012046565905236825,(5[&theta=3.6582796248344954E-4]:4.814020963054101E-4,9[&theta=3.226793809836516E-4]:4.814020963054101E-4)[&theta=0.06676354348125578]:0.01220650453229649)[&theta=0.15983735182301095]:0.018412475108711454)[&theta=0.49213385434850393]:0.008420657099951628)[&theta=0.026617879786327667]:0.047039861415852764,11[&theta=5.477332657543257E-5]:0.08656090025311775)[&theta=0.0189721176201406]:0.0;
tree STATE_8783500 = (((1[&theta=0.005522896314113113]:0.03592563215740107,2[&theta=0.0034024942372223046]:0.03592563215740107)[&theta=0.023632699203510982]:0.0035954066798639106,((((3[&theta=6.435022384669663E-4]:9.079287525197826E-4,(10[&theta=1.0690170204266838E-4]:1.6789535374913805E-4,13[&theta=1.1443324067942949E-4]:1.6789535374913805E-4)[&theta=0.03147751797239622]:7.400333987706445E-4)[&theta=0.16990516986396245]:0.003839415777657127,(6[&theta=4.261738152791402E-4]:6.058387232016093E-4,7[&theta=4.126884409597981E-4]:6.058387232016093E-4)[&theta=0.4281131007818631]:0.004141505806975301)[&theta=0.5734786063800359]:0.024261863885484604,12[&theta=0.004774754246489087]:0.029009208415661514)[&theta=0.015114288428416424]:0.002091173321651839,((4[&theta=4.4589426902063255E-4]:6.413407233650744E-4,8[&theta=3.7704980084395323E-4]:6.413407233650744E-4)[&theta=0.11905899480084328]:0.012046565905236825,(5[&theta=3.756506898775143E-4]:4.814020963054101E-4,9[&theta=3.294949911202402E-4]:4.814020963054101E-4)[&theta=0.06266228602391172]:0.01220650453229649)[&theta=0.15886458013706115]:0.018412475108711454)[&theta=0.26889586307479274]:0.008420657099951628)[&theta=0.025634457473270426]:0.047039861415852764,11[&theta=4.833857239658621E-5]:0.08656090025311775)[&theta=0.016715158208558113]:0.0;
tree STATE_8784000 = (((1[&theta=0.005245355400139981]:0.03586335266916701,2[&theta=0.0035780436092585914]:0.03586335266916701)[&theta=0.03567376722513152]:0.003589173801705099,((((3[&theta=6.374793836345093E-4]:9.063547972498467E-4,(10[&theta=1.0690170204266838E-4]:1.6760429591437093E-4,13[&theta=1.1505794316726032E-4]:1.6760429591437093E-4)[&theta=0.02334509740376578]:7.387505013354758E-4)[&theta=0.29128459582408855]:0.003832759893393139,(6[&theta=4.261738152791402E-4]:6.047884612196332E-4,7[&theta=4.126884409597981E-4]:6.047884612196332E-4)[&theta=0.413808213214094]:0.0041343262294233525)[&theta=0.5985445944967851]:0.02421980432033145,12[&theta=0.004801243896679717]:0.028958919010974436)[&theta=0.014622312551858543]:0.002087548132714022,((4[&theta=4.381585370326405E-4]:6.402289162892841E-4,8[&theta=3.7704980084395323E-4]:6.402289162892841E-4)[&theta=0.14464612271543553]:0.012025682376833791,(5[&theta=3.756506898775143E-4]:4.8056755354604136E-4,9[&theta=3.2348085641817944E-4]:4.8056755354604136E-4)[&theta=0.06414676480702365]:0.012185343739577033)[&theta=0.15886458013706115]:0.018380555850565382)[&theta=0.29574897291587726]:0.008406059327183649)[&theta=0.02608804440998993]:0.046958314667204196,11[&theta=4.267166712626148E-5]:0.0864108411380763)[&theta=0.017657406507934185]:0.0;
tree STATE_8784500 = (((1[&theta=0.005688196006806087]:0.03620348375874354,2[&theta=0.0033972884164802687]:0.03620348375874354)[&theta=0.028128406798315086]:0.0036232138315683074,((((3[&theta=6.328846926511181E-4]:9.149507433002711E-4,(10[&theta=1.11200431177365E-4]:1.6919386932411166E-4,13[&theta=1.1505794316726032E-4]:1.6919386932411166E-4)[&theta=0.02382724591269244]:7.457568739761594E-4)[&theta=0.23676900998713546]:0.0038691101144851512,(6[&theta=4.203433419294827E-4]:6.10524326468361E-4,7[&theta=4.126884409597981E-4]:6.10524326468361E-4)[&theta=0.4006814255730775]:0.004173536531317061)[&theta=0.5847807962909141]:0.02444950700621244,12[&theta=0.005366870395088657]:0.02923356786399786)[&theta=0.014684894548871303]:0.0021073466169068827,((4[&theta=4.381585370326405E-4]:6.463009018307556E-4,8[&theta=3.7704980084395323E-4]:6.463009018307556E-4)[&theta=0.13032519284402763]:0.012139734972179968,(5[&theta=3.633838615272127E-4]:4.85125297132108E-4,9[&theta=3.165370785357633E-4]:4.85125297132108E-4)[&theta=0.06745031561230076]:0.012300910576878614)[&theta=0.1611892808155853]:0.01855487860689402)[&theta=0.2857215887540494]:0.008485783109407105)[&theta=0.025509544171196635]:0.047403671320826984,11[&theta=4.874468921659425E-5]:0.08723036891113883)[&theta=0.014852336939644384]:0.0;
tree STATE_8785000 = (((1[&theta=0.00563687923148396]:0.03620348375874354,2[&theta=0.0030002920667930905]:0.03620348375874354)[&theta=0.02885554565381394]:0.0036232138315683074,((((3[&theta=6.371476914642528E-4]:9.149507433002711E-4,(10[&theta=1.11200431177365E-4]:1.6919386932411166E-4,13[&theta=1.1505794316726032E-4]:1.6919386932411166E-4)[&theta=0.02057881320887522]:7.457568739761594E-4)[&theta=0.25526551749398546]:0.0038691101144851512,(6[&theta=4.203433419294827E-4]:6.10524326468361E-4,7[&theta=4.1887272794441914E-4]:6.10524326468361E-4)[&theta=0.33912515997046616]:0.004173536531317061)[&theta=0.5847807962909141]:0.02444950700621244,12[&theta=0.00519162596337862]:0.02923356786399786)[&theta=0.016071378561426694]:0.0021073466169068827,((4[&theta=4.389292801321106E-4]:6.463009018307556E-4,8[&theta=3.859025340301212E-4]:6.463009018307556E-4)[&theta=0.13199555640560495]:0.012139734972179968,(5[&theta=3.633838615272127E-4]:4.85125297132108E-4,9[&theta=3.237633018077547E-4]:4.85125297132108E-4)[&theta=0.0661411286924721]:0.012300910576878614)[&theta=0.16771072312157742]:0.01855487860689402)[&theta=0.36292175716569613]:0.008485783109407105)[&theta=0.026529204359391687]:0.047403671320826984,11[&theta=3.182983052410999E-5]:0.08723036891113883)[&theta=0.017417905260052102]:0.0;
tree STATE_8785500 = (((1[&theta=0.005484599322288144]:0.03571430889859325,2[&theta=0.0032758668208851044]:0.03571430889859325)[&theta=0.030304459070779267]:0.0035742576280392985,((((3[&theta=6.371476914642528E-4]:9.025880959682938E-4,(10[&theta=1.11200431177365E-4]:1.6690775266427722E-4,13[&theta=1.1077019051205498E-4]:1.6690775266427722E-4)[&theta=0.027150981343508337]:7.356803433040166E-4)[&theta=0.24410013970538635]:0.00462712707088247,(6[&theta=4.1274614001230874E-4]:6.022750332785479E-4,7[&theta=4.0616454081567933E-4]:6.022750332785479E-4)[&theta=0.4259418998452248]:0.004927440133572216)[&theta=0.5847807962909141]:0.0233088540675439,12[&theta=0.004975552001661404]:0.028838569234394665)[&theta=0.015149891568324367]:0.0020788725343162916,((4[&theta=4.389292801321106E-4]:6.375682020890709E-4,8[&theta=3.7597886714249394E-4]:6.375682020890709E-4)[&theta=0.12156801719331038]:0.01227487346923231,(5[&theta=3.633838615272127E-4]:4.785703727231372E-4,9[&theta=3.237633018077547E-4]:4.785703727231372E-4)[&theta=0.06443356934704778]:0.012433871298598244)[&theta=0.16771072312157742]:0.018005000097389576)[&theta=0.3636325442082434]:0.00837112475792159)[&theta=0.02620089787930884]:0.046763161571999966,11[&theta=5.41771845200587E-5]:0.08605172809863251)[&theta=0.01754672942586027]:0.0;
tree STATE_8786000 = (((1[&theta=0.0055125379854046135]:0.03555040683644096,2[&theta=0.0035513698353990516]:0.03555040683644096)[&theta=0.03025446470188184]:0.0035578544492024175,((((3[&theta=6.261244568223478E-4]:8.984458892515585E-4,(10[&theta=1.11200431177365E-4]:1.6614177046569807E-4,13[&theta=1.1077019051205498E-4]:1.6614177046569807E-4)[&theta=0.035313617211856344]:7.323041187858604E-4)[&theta=0.192844444707452]:0.0046058920059422045,(6[&theta=4.1274614001230874E-4]:5.995110397145822E-4,7[&theta=4.0616454081567933E-4]:5.995110397145822E-4)[&theta=0.5198375742287898]:0.004904826855479181)[&theta=0.5929339254073964]:0.02320188379803862,12[&theta=0.005193668723271949]:0.028706221693232385)[&theta=0.01471609563870721]:0.0020693320586404607,((4[&theta=4.389292801321106E-4]:6.346422391821072E-4,8[&theta=3.7597886714249394E-4]:6.346422391821072E-4)[&theta=0.12799967296042364]:0.012218540947721726,(5[&theta=3.633838615272127E-4]:4.7637409136159576E-4,9[&theta=3.228141428251753E-4]:4.7637409136159576E-4)[&theta=0.06516502575421662]:0.012376809095542238)[&theta=0.16365287541361678]:0.017922370564969013)[&theta=0.4409779913028756]:0.00833270753377053)[&theta=0.02620089787930884]:0.04654855351011154,11[&theta=2.2160610403651816E-5]:0.08565681479575492)[&theta=0.017468657549913585]:0.0;
tree STATE_8786500 = (((1[&theta=0.00502593565117909]:0.03577665079043523,2[&theta=0.0031140778178839795]:0.03577665079043523)[&theta=0.02889961077789943]:0.0035804967514980607,((((3[&theta=6.261244568223478E-4]:9.041636283303083E-4,(10[&theta=1.11200431177365E-4]:1.6719910213694182E-4,13[&theta=1.1077019051205498E-4]:1.6719910213694182E-4)[&theta=0.024572193728936667]:7.369645261933664E-4)[&theta=0.2622463140079139]:0.004635204053590188,(6[&theta=4.154456611341046E-4]:6.033263476156218E-4,7[&theta=4.170746078030649E-4]:6.033263476156218E-4)[&theta=0.451413381437301]:0.004936041334304875)[&theta=0.5169516657829647]:0.02334954134679003,12[&theta=0.004379739341106554]:0.028888909028710524)[&theta=0.015868572119831947]:0.0020825013556678568,((4[&theta=4.526995532053874E-4]:6.38681123187709E-4,8[&theta=3.8510022350365117E-4]:6.38681123187709E-4)[&theta=0.12818134505151674]:0.01229630014268036,(5[&theta=3.663404600127961E-4]:4.7940575168846437E-4,9[&theta=3.162484273257871E-4]:4.7940575168846437E-4)[&theta=0.06502618338320966]:0.012455575514179605)[&theta=0.1614440642393051]:0.018036429118510312)[&theta=0.4546518680363799]:0.00838573715755491)[&theta=0.026057735448205693]:0.04684479002991549,11[&theta=4.528489007694155E-5]:0.08620193757184878)[&theta=0.019656545405687478]:0.0;
tree STATE_8787000 = (((1[&theta=0.005023302546794456]:0.035901809783972505,2[&theta=0.0034249477969610885]:0.035901809783972505)[&theta=0.02955968880862933]:0.0035930225570131105,((((3[&theta=6.542047248260606E-4]:9.07326702771728E-4,(10[&theta=1.1148013857956218E-4]:1.6778402193467172E-4,13[&theta=1.1257660470269546E-4]:1.6778402193467172E-4)[&theta=0.023637795562553486]:7.395426808370564E-4)[&theta=0.22463815098501105]:0.004651419586944202,(6[&theta=4.222675197951158E-4]:6.054369900814133E-4,7[&theta=4.138069756149135E-4]:6.054369900814133E-4)[&theta=0.5886409988590066]:0.004953309299634516)[&theta=0.6116769427473855]:0.023431226049800358,12[&theta=0.004842830554838582]:0.02898997233951629)[&theta=0.01574132629155492]:0.0020897866595729724,((4[&theta=4.4043819436340306E-4]:6.409154487828482E-4,8[&theta=3.6884044879158647E-4]:6.409154487828482E-4)[&theta=0.12923631155286072]:0.012339316817413409,(5[&theta=3.6470446693501077E-4]:4.810828774129704E-4,9[&theta=3.215660124485426E-4]:4.810828774129704E-4)[&theta=0.0675414587272904]:0.012499149388783286)[&theta=0.1606427557591222]:0.018099526732893004)[&theta=0.3791416215257863]:0.008415073341896354)[&theta=0.026057735448205693]:0.047008669170166835,11[&theta=3.2067274189419524E-5]:0.08650350151115245)[&theta=0.015516048584075301]:0.0;
tree STATE_8787500 = (((1[&theta=0.005501942561455363]:0.03598142346227268,2[&theta=0.0032948530812387583]:0.03598142346227268)[&theta=0.032675314411935795]:0.0036009902261557106,((((3[&theta=6.287628880131644E-4]:9.093387354982752E-4,(10[&theta=1.1196029437142832E-4]:1.6815608961667975E-4,13[&theta=1.1277668231371968E-4]:1.6815608961667975E-4)[&theta=0.026715657269070783]:7.411826458815954E-4)[&theta=0.23645303358053962]:0.004661734293218408,(6[&theta=4.281079302844159E-4]:6.067795704707976E-4,7[&theta=4.138069756149135E-4]:6.067795704707976E-4)[&theta=0.4662244538177752]:0.0049642934582458855)[&theta=0.5216360905873154]:0.023483185717130005,12[&theta=0.005086484474289846]:0.029054258745846686)[&theta=0.015345391233349564]:0.0020944208438615185,((4[&theta=4.4125747942748813E-4]:6.423367040528202E-4,8[&theta=3.9122660029549967E-4]:6.423367040528202E-4)[&theta=0.15022757192136632]:0.012876351453963734,(5[&theta=3.6490194635064823E-4]:4.7886670968037056E-4,9[&theta=3.152921394505802E-4]:4.7886670968037056E-4)[&theta=0.0675414587272904]:0.013039821448336184)[&theta=0.14806299772710452]:0.017629991431691652)[&theta=0.3851952516592091]:0.008433734098720183)[&theta=0.025953227266507783]:0.047112912746943396,11[&theta=3.5006852814245936E-5]:0.08669532643537178)[&theta=0.016801014921562607]:0.0;
tree STATE_8788000 = (((1[&theta=0.004840891483327372]:0.03578538976161019,2[&theta=0.003542536716566006]:0.03578538976161019)[&theta=0.027118351743749793]:0.0035813713402930436,((((3[&theta=6.402665884864983E-4]:9.043844835448366E-4,(10[&theta=1.054450522701577E-4]:1.6723994296753307E-4,13[&theta=1.1277668231371968E-4]:1.6723994296753307E-4)[&theta=0.029411472588676477]:7.371445405773035E-4)[&theta=0.256567533263768]:0.004636336270097866,(6[&theta=4.281079302844159E-4]:6.034737189163002E-4,7[&theta=4.138069756149135E-4]:6.034737189163002E-4)[&theta=0.4070486266743146]:0.004937247034726403)[&theta=0.5216360905873154]:0.023355244814394452,12[&theta=0.00537712649713367]:0.028895965568037155)[&theta=0.015477147087706353]:0.002083010037137952,((4[&theta=4.334602647055446E-4]:6.388371304103588E-4,8[&theta=3.939849240955955E-4]:6.388371304103588E-4)[&theta=0.14229892305427708]:0.012806198619982669,(5[&theta=3.6490194635064823E-4]:4.762577519407987E-4,9[&theta=3.152921394505802E-4]:4.762577519407987E-4)[&theta=0.0675414587272904]:0.01296877799845223)[&theta=0.15286710066312043]:0.017533939854782077)[&theta=0.3362349258689432]:0.00838778549672813)[&theta=0.025941356765214738]:0.046856232556276245,11[&theta=4.26190315584505E-5]:0.08622299365817948)[&theta=0.014498950020023634]:0.0;
tree STATE_8788500 = (((1[&theta=0.004896263644359536]:0.03609444563298172,2[&theta=0.0031601296112584603]:0.03609444563298172)[&theta=0.0312671101408898]:0.003612301388775198,((((3[&theta=6.445510866893583E-4]:9.121950826881965E-4,(10[&theta=1.1247670059381767E-4]:1.686842890161935E-4,13[&theta=1.1665965541888476E-4]:1.686842890161935E-4)[&theta=0.026262371482595376]:7.435107936720031E-4)[&theta=0.30313402604181044]:0.004676377386192224,(6[&theta=4.281079302844159E-4]:6.086855413190164E-4,7[&theta=4.138069756149135E-4]:6.086855413190164E-4)[&theta=0.4679588476858414]:0.004979886927561404)[&theta=0.46015716794437717]:0.023556949353182272,12[&theta=0.004841469144719471]:0.029145521822062693)[&theta=0.015910515888692633]:0.00210099968281156,((4[&theta=4.503073567813382E-4]:6.443543643239395E-4,8[&theta=3.799681722051371E-4]:6.443543643239395E-4)[&theta=0.13211782476723835]:0.01291679769127465,(5[&theta=3.725641550951784E-4]:4.803708901657569E-4,9[&theta=3.1607906331961174E-4]:4.803708901657569E-4)[&theta=0.06607308981644416]:0.013080781165432832)[&theta=0.1537421972440385]:0.017685369449275665)[&theta=0.2970096205998055]:0.008460225516882663)[&theta=0.025658132605822916]:0.047260900323718075,11[&theta=5.3925663773733125E-5]:0.08696764734547499)[&theta=0.014646798351681969]:0.0;
tree STATE_8789000 = (((1[&theta=0.005058724957183074]:0.03674150580344753,2[&theta=0.0031094412475495274]:0.03674150580344753)[&theta=0.031049413551090862]:0.003677058619739812,((((3[&theta=6.599712021722445E-4]:9.285478786752599E-4,(10[&theta=1.0987804595145077E-4]:1.7170826910209308E-4,13[&theta=1.1209027591389907E-4]:1.7170826910209308E-4)[&theta=0.03886452758958353]:7.568396095731668E-4)[&theta=0.22689187515939732]:0.004760210161446349,(6[&theta=4.383499015733522E-4]:6.195973634351058E-4,7[&theta=4.2242023407674097E-4]:6.195973634351058E-4)[&theta=0.40883138462104734]:0.005069160676686503)[&theta=0.5814190628921476]:0.023979251549456935,12[&theta=0.004957295515755263]:0.029668009589578544)[&theta=0.014428552027691777]:0.0021386640156214366,((4[&theta=4.4342978906577123E-4]:6.559056165320869E-4,8[&theta=3.8905845723641227E-4]:6.559056165320869E-4)[&theta=0.150827802016973]:0.013148355349784617,(5[&theta=3.803632617113135E-4]:4.889824331504605E-4,9[&theta=3.2364087767190053E-4]:4.889824331504605E-4)[&theta=0.07074147082227795]:0.013315278533166244)[&theta=0.1501649458114002]:0.018002412638883275)[&theta=0.3279886498750133]:0.008611890817987362)[&theta=0.026135751625271934]:0.04810813999407581,11[&theta=2.9684070327551958E-5]:0.08852670441726315)[&theta=0.013400249773461286]:0.0;
tree STATE_8789500 = (((1[&theta=0.005642606079668938]:0.03674150580344753,2[&theta=0.0031094412475495274]:0.03674150580344753)[&theta=0.030571027947467473]:0.003677058619739812,((((3[&theta=6.556673349328034E-4]:9.285478786752599E-4,(10[&theta=1.1082269642511302E-4]:1.7170826910209308E-4,13[&theta=1.1778027133161772E-4]:1.7170826910209308E-4)[&theta=0.027376728392320315]:7.568396095731668E-4)[&theta=0.23186479783425046]:0.004760210161446349,(6[&theta=4.383499015733522E-4]:6.195973634351058E-4,7[&theta=4.2242023407674097E-4]:6.195973634351058E-4)[&theta=0.6469627634816444]:0.005069160676686503)[&theta=0.6231759701677498]:0.023979251549456935,12[&theta=0.005025776496411146]:0.029668009589578544)[&theta=0.015149455645259574]:0.0021386640156214366,((4[&theta=4.4342978906577123E-4]:6.559056165320869E-4,8[&theta=3.8905845723641227E-4]:6.559056165320869E-4)[&theta=0.14897569346671452]:0.013148355349784617,(5[&theta=3.803632617113135E-4]:4.889824331504605E-4,9[&theta=3.2364087767190053E-4]:4.889824331504605E-4)[&theta=0.07074147082227795]:0.013315278533166244)[&theta=0.14918875228032205]:0.018002412638883275)[&theta=0.303352294222929]:0.008611890817987362)[&theta=0.02493085422375927]:0.04810813999407581,11[&theta=2.4554916022547026E-5]:0.08852670441726315)[&theta=0.014009922252622379]:0.0;
tree STATE_8790000 = (((1[&theta=0.005367825248298935]:0.03664319593788035,2[&theta=0.0030708197425172888]:0.03664319593788035)[&theta=0.030647988921827934]:0.0036672198520931315,((((3[&theta=6.680112960175321E-4]:9.260633474855586E-4,(10[&theta=1.1082269642511302E-4]:1.7124882639600193E-4,13[&theta=1.1778027133161772E-4]:1.7124882639600193E-4)[&theta=0.02444969819386047]:7.548145210895567E-4)[&theta=0.2610863321904645]:0.004747473186986271,(6[&theta=4.383499015733522E-4]:6.179394963397576E-4,7[&theta=4.2242023407674097E-4]:6.179394963397576E-4)[&theta=0.4470687238058559]:0.005055597038132072)[&theta=0.5019922279572968]:0.023915089862430825,12[&theta=0.005025776496411146]:0.029588626396902656)[&theta=0.015957245604225654]:0.0021329415563135917,((4[&theta=4.5984017845595665E-4]:6.541505988327313E-4,8[&theta=3.8905845723641227E-4]:6.541505988327313E-4)[&theta=0.14320092575143994]:0.013113174074042088,(5[&theta=3.803632617113135E-4]:4.876740546227839E-4,9[&theta=3.242635863105143E-4]:4.876740546227839E-4)[&theta=0.07144540879350042]:0.013279650618252035)[&theta=0.14817857889937136]:0.01795424328034143)[&theta=0.3009440105650847]:0.008588847836757237)[&theta=0.02493085422375927]:0.047979416234064286,11[&theta=3.727134817788201E-5]:0.08828983202403777)[&theta=0.014242169427878159]:0.0;
tree STATE_8790500 = (((1[&theta=0.00559260694494294]:0.03672510674416942,2[&theta=0.0034812535307049064]:0.03672510674416942)[&theta=0.027723603866455483]:0.003675417415849133,((((3[&theta=6.31217165012757E-4]:9.281334342649949E-4,(10[&theta=1.1082269642511302E-4]:1.716316295082068E-4,13[&theta=1.1338490365451379E-4]:1.716316295082068E-4)[&theta=0.03436161892691388]:7.56501804756788E-4)[&theta=0.24258182291106656]:0.004758085507954154,(6[&theta=4.338861093512439E-4]:6.193208147834015E-4,7[&theta=4.2242023407674097E-4]:6.193208147834015E-4)[&theta=0.5738444982202955]:0.005066898127435747)[&theta=0.5019922279572968]:0.023968548744577135,12[&theta=0.005159432965165784]:0.029654767686796285)[&theta=0.015943378205001114]:0.0021377094527312915,((4[&theta=4.5984017845595665E-4]:6.556128621974145E-4,8[&theta=3.8905845723641227E-4]:6.556128621974145E-4)[&theta=0.13818074465522873]:0.013142486764540882,(5[&theta=3.803632617113135E-4]:4.887641826533228E-4,9[&theta=3.2527707094855694E-4]:4.887641826533228E-4)[&theta=0.06750212711614278]:0.013309335444084974)[&theta=0.14722629873595525]:0.017994377512789282)[&theta=0.31605897574266034]:0.008608047020490978)[&theta=0.027032841808600765]:0.04808666759597261,11[&theta=6.679881255574724E-5]:0.08848719175599117)[&theta=0.01717541239407757]:0.0;
tree STATE_8791000 = (((1[&theta=0.005300976881106613]:0.03619008702587475,2[&theta=0.003755097672790541]:0.03619008702587475)[&theta=0.02512045883077881]:0.0036218730979485497,((((3[&theta=6.31217165012757E-4]:9.146121750349136E-4,(10[&theta=1.1082269642511302E-4]:1.691312608446218E-4,13[&theta=1.1654505389883456E-4]:1.691312608446218E-4)[&theta=0.030791159565538864]:7.454809141902918E-4)[&theta=0.3056700291496177]:0.004688768634736577,(6[&theta=4.2241126803345733E-4]:6.102984081184557E-4,7[&theta=4.2242023407674097E-4]:6.102984081184557E-4)[&theta=0.6619308729962077]:0.004993082401653035)[&theta=0.504161483781043]:0.02361936946821488,12[&theta=0.004849813404136929]:0.029222750277986372)[&theta=0.015698935937824073]:0.0021065668146128154,((4[&theta=4.5984017845595665E-4]:6.460617447211144E-4,8[&theta=3.8905845723641227E-4]:6.460617447211144E-4)[&theta=0.13532252122633795]:0.012951024024474855,(5[&theta=3.803632617113135E-4]:4.816437547363306E-4,9[&theta=3.2527707094855694E-4]:4.816437547363306E-4)[&theta=0.06750212711614278]:0.013115442014459638)[&theta=0.15647573493333708]:0.01773223132340322)[&theta=0.4420311302208976]:0.008482643031224112)[&theta=0.025474741875808123]:0.04738613007187103,11[&theta=1.7696670542786598E-5]:0.08719809019569433)[&theta=0.017285015546596973]:0.0;
tree STATE_8791500 = (((1[&theta=0.005485311062811734]:0.03700715375011803,2[&theta=0.0033820361445361423]:0.03700715375011803)[&theta=0.03839061864165387]:0.0037036444400746354,((((3[&theta=6.31217165012757E-4]:9.35261453199802E-4,(10[&theta=1.1290465230614972E-4]:1.7294975194597365E-4,13[&theta=1.1654505389883456E-4]:1.7294975194597365E-4)[&theta=0.02516097228933617]:7.623117012538283E-4)[&theta=0.24449579186637327]:0.00479462736965423,(6[&theta=4.4752856082695767E-4]:6.240771680527912E-4,7[&theta=4.2526061502695846E-4]:6.240771680527912E-4)[&theta=0.40100959079489873]:0.005105811654801241)[&theta=0.5628197892711013]:0.024152626015133058,12[&theta=0.0050491098981041965]:0.02988251483798709)[&theta=0.015698935937824073]:0.002154126955747168,((4[&theta=4.5984017845595665E-4]:6.606479365984858E-4,8[&theta=3.8905845723641227E-4]:6.606479365984858E-4)[&theta=0.14262859946910764]:0.013243420413787432,(5[&theta=3.803632617113135E-4]:4.925178674361228E-4,9[&theta=3.2527707094855694E-4]:4.925178674361228E-4)[&theta=0.0676526427689168]:0.013411550482949796)[&theta=0.1559221672163677]:0.018132573443348336)[&theta=0.26078441485786086]:0.00867415639645841)[&theta=0.025601764868683777]:0.04845597082811757,11[&theta=1.9874842512441695E-5]:0.08916676901831024)[&theta=0.013872771643233766]:0.0;
tree STATE_8792000 = (((1[&theta=0.005335536047548344]:0.03686634119431214,2[&theta=0.003370760840744278]:0.03686634119431214)[&theta=0.027589018969590005]:0.003689552039374905,((((3[&theta=6.57142780704546E-4]:9.317027748842241E-4,(10[&theta=1.1457075797080337E-4]:1.7229167657054897E-4,13[&theta=1.1654505389883456E-4]:1.7229167657054897E-4)[&theta=0.023157311080331016]:7.594110983136751E-4)[&theta=0.2534228847939249]:0.004776383769008349,(6[&theta=4.4752856082695767E-4]:6.217025487657476E-4,7[&theta=4.2526061502695846E-4]:6.217025487657476E-4)[&theta=0.4395000990526719]:0.0050863839951268254)[&theta=0.5055488632278939]:0.024060725053995133,12[&theta=0.0050491098981041965]:0.029768811597887704)[&theta=0.015698935937824073]:0.002145930483134946,((4[&theta=4.5984017845595665E-4]:6.581341652052988E-4,8[&theta=3.901014934603665E-4]:6.581341652052988E-4)[&theta=0.12946459336519783]:0.012236784018013199,(5[&theta=3.803632617113135E-4]:4.90643832481637E-4,9[&theta=3.2527707094855694E-4]:4.90643832481637E-4)[&theta=0.0676526427689168]:0.012404274350736861)[&theta=0.15965093456899027]:0.019019823897804152)[&theta=0.29567719048567265]:0.008641151152664395)[&theta=0.026346634491550776]:0.04827159541944833,11[&theta=7.402287308159646E-5]:0.08882748865313538)[&theta=0.018456022444818115]:0.0;
tree STATE_8792500 = (((1[&theta=0.005478750197882666]:0.03732707363823973,2[&theta=0.0035159070400325957]:0.03732707363823973)[&theta=0.02383997687227274]:0.0037356617501037095,((((3[&theta=6.57142780704546E-4]:9.43346612666335E-4,(10[&theta=1.1457075797080337E-4]:1.7444487004305385E-4,13[&theta=1.1654505389883456E-4]:1.7444487004305385E-4)[&theta=0.02503087749396424]:7.689017426232812E-4)[&theta=0.2734742960901998]:0.005195738102722955,(6[&theta=4.4752856082695767E-4]:6.294721978659692E-4,7[&theta=4.219878021716288E-4]:6.294721978659692E-4)[&theta=0.5022729835442267]:0.005509612517523321)[&theta=0.5333198554099224]:0.024001758846506568,12[&theta=0.004838408051149945]:0.030140843561895857)[&theta=0.016308315381564333]:0.00217274897837922,((4[&theta=4.5984017845595665E-4]:6.663591138317185E-4,8[&theta=3.901014934603665E-4]:6.663591138317185E-4)[&theta=0.12822544022490395]:0.012389711681127841,(5[&theta=3.901384738821455E-4]:4.967755918240081E-4,9[&theta=3.2527707094855694E-4]:4.967755918240081E-4)[&theta=0.06715306892921771]:0.012559295203135552)[&theta=0.17062902842345526]:0.019257521745315517)[&theta=0.2937508067593619]:0.00874914284806836)[&theta=0.025662270387210234]:0.04887486358790214,11[&theta=4.988639583540387E-5]:0.08993759897624558)[&theta=0.012654762510918332]:0.0;
tree STATE_8793000 = (((1[&theta=0.005808807324369049]:0.03732707363823973,2[&theta=0.0030226284527044654]:0.03732707363823973)[&theta=0.0301495692614224]:0.0037356617501037095,((((3[&theta=6.57142780704546E-4]:9.43346612666335E-4,(10[&theta=1.131195253957452E-4]:1.7444487004305385E-4,13[&theta=1.1654505389883456E-4]:1.7444487004305385E-4)[&theta=0.035290515300252255]:7.689017426232812E-4)[&theta=0.27265737697698167]:0.005195738102722955,(6[&theta=4.4752856082695767E-4]:6.294721978659692E-4,7[&theta=4.2526989422373313E-4]:6.294721978659692E-4)[&theta=0.5559086376178329]:0.005509612517523321)[&theta=0.48188294807556536]:0.024001758846506568,12[&theta=0.004838408051149945]:0.030140843561895857)[&theta=0.019307072101139387]:0.0025936879936932153,((4[&theta=4.5984017845595665E-4]:6.663591138317185E-4,8[&theta=3.9081956936951355E-4]:6.663591138317185E-4)[&theta=0.13264514869189964]:0.012389711681127841,(5[&theta=3.7349247932048197E-4]:4.967755918240081E-4,9[&theta=3.2527707094855694E-4]:4.967755918240081E-4)[&theta=0.06856449212052121]:0.012559295203135552)[&theta=0.17062902842345526]:0.019678460760629513)[&theta=0.39883997926934894]:0.008328203832754365)[&theta=0.026442973416779203]:0.04887486358790214,11[&theta=1.0270684362722262E-4]:0.08993759897624558)[&theta=0.020227003045374607]:0.0;
tree STATE_8793500 = (((1[&theta=0.005401284145950151]:0.03732707363823973,2[&theta=0.003030399014920107]:0.03732707363823973)[&theta=0.03340510546279651]:0.0037356617501037095,((((3[&theta=6.659129459962549E-4]:9.43346612666335E-4,(10[&theta=1.131195253957452E-4]:1.7444487004305385E-4,13[&theta=1.1899531657212907E-4]:1.7444487004305385E-4)[&theta=0.027777489951773093]:7.689017426232812E-4)[&theta=0.2987327403230392]:0.005195738102722955,(6[&theta=4.410782781547443E-4]:6.294721978659692E-4,7[&theta=4.291880840071265E-4]:6.294721978659692E-4)[&theta=0.727411756064965]:0.005509612517523321)[&theta=0.5086111281513828]:0.024001758846506568,12[&theta=0.005065045827376509]:0.030140843561895857)[&theta=0.017785391316145538]:0.0025936879936932153,((4[&theta=4.747642377121796E-4]:6.663591138317185E-4,8[&theta=3.8994966209608553E-4]:6.663591138317185E-4)[&theta=0.12169944154685189]:0.012389711681127841,(5[&theta=3.7429666871465405E-4]:4.967755918240081E-4,9[&theta=3.2527707094855694E-4]:4.967755918240081E-4)[&theta=0.06630431288186985]:0.012559295203135552)[&theta=0.17013829285927534]:0.019678460760629513)[&theta=0.258583292437904]:0.008328203832754365)[&theta=0.025741591103992666]:0.04887486358790214,11[&theta=8.728763038840748E-5]:0.08993759897624558)[&theta=0.016297950441333153]:0.0;
tree STATE_8794000 = (((1[&theta=0.0054673593005133084]:0.03687358800883751,2[&theta=0.003109046291441414]:0.03687358800883751)[&theta=0.027180868284830767]:0.0036902772944027995,((((3[&theta=6.43771228248049E-4]:9.31885919644014E-4,(10[&theta=1.1034284712710242E-4]:1.7232554393530294E-4,13[&theta=1.1488038461638574E-4]:1.7232554393530294E-4)[&theta=0.033966433806233785]:7.59560375708711E-4)[&theta=0.27775541291411726]:0.005132615218069372,(6[&theta=4.336383725965285E-4]:6.21824756799279E-4,7[&theta=4.3150112555968026E-4]:6.21824756799279E-4)[&theta=0.7406729615180997]:0.005442676380914106)[&theta=0.5213688564908026]:0.023710162113723378,12[&theta=0.005065045827376509]:0.029774663251436764)[&theta=0.018658419093262678]:0.002562177346925345,((4[&theta=4.5289387131633565E-4]:6.582635345995362E-4,8[&theta=3.8994966209608553E-4]:6.582635345995362E-4)[&theta=0.1342671965790622]:0.012239189401929607,(5[&theta=3.656783384945715E-4]:4.907402783109986E-4,9[&theta=3.2527707094855694E-4]:4.907402783109986E-4)[&theta=0.06798808834469701]:0.012406712658218143)[&theta=0.16610639804282956]:0.019439387661832966)[&theta=0.42282385503548714]:0.008227024704878204)[&theta=0.025143833361788947]:0.048281084164127505,11[&theta=7.172168211633377E-5]:0.08884494946736782)[&theta=0.015187176868848913]:0.0;
tree STATE_8794500 = (((1[&theta=0.0055700544691130215]:0.03673088327981086,2[&theta=0.0029569666158340215]:0.03673088327981086)[&theta=0.03814932905011781]:0.0036759955266180977,((((3[&theta=6.43771228248049E-4]:9.282794214747911E-4,(10[&theta=1.1705437040573891E-4]:1.7165862565098075E-4,13[&theta=1.1695298387780886E-4]:1.7165862565098075E-4)[&theta=0.02311533955890138]:7.566207958238103E-4)[&theta=0.2988635617712606]:0.005112751448269777,(6[&theta=4.336383725965285E-4]:6.194182284896435E-4,7[&theta=4.3150112555968026E-4]:6.194182284896435E-4)[&theta=0.5270316201530795]:0.005421612641254925)[&theta=0.5312142251347559]:0.02361840125066861,12[&theta=0.004904510184853775]:0.02965943212041318)[&theta=0.01803251457505377]:0.002552261446581619,((4[&theta=4.5289387131633565E-4]:6.557159843228818E-4,8[&theta=3.8994966209608553E-4]:6.557159843228818E-4)[&theta=0.131166232801538]:0.01295296562596775,(5[&theta=3.745421390337441E-4]:4.888410609518946E-4,9[&theta=3.2462102911007165E-4]:4.888410609518946E-4)[&theta=0.06798808834469701]:0.013119840549338737)[&theta=0.1579800299872166]:0.018603011956704166)[&theta=0.2798989293878688]:0.00819518523943416)[&theta=0.02517506426925693]:0.04809423120500936,11[&theta=3.082401475576329E-5]:0.08850111001143832)[&theta=0.013131372046918763]:0.0;
tree STATE_8795000 = (((1[&theta=0.005732079702609645]:0.0363924420888629,2[&theta=0.003364367707461947]:0.0363924420888629)[&theta=0.029217775108518397]:0.003642124620370883,((((3[&theta=6.43771228248049E-4]:9.197261833034376E-4,(10[&theta=1.1705437040573891E-4]:1.700769498372183E-4,13[&theta=1.1646010405026513E-4]:1.700769498372183E-4)[&theta=0.02363114578634442]:7.496492334662192E-4)[&theta=0.2712356277959116]:0.0050656421621687155,(6[&theta=4.300127132485501E-4]:6.137108611674932E-4,7[&theta=4.131422453191255E-4]:6.137108611674932E-4)[&theta=0.35353672910462985]:0.00537165748430466)[&theta=0.4871323767790781]:0.023400779480272565,12[&theta=0.004670622141805024]:0.029386147825744717)[&theta=0.019749321340892224]:0.002528744712801727,((4[&theta=4.5289387131633565E-4]:6.496741666794758E-4,8[&theta=3.8994966209608553E-4]:6.496741666794758E-4)[&theta=0.1292490840429763]:0.012833616001855388,(5[&theta=3.8811888985271426E-4]:4.8433684172056026E-4,9[&theta=3.22674160808612E-4]:4.8433684172056026E-4)[&theta=0.06798808834469701]:0.012998953326814304)[&theta=0.15434861032242891]:0.018431602370011582)[&theta=0.22180531096765888]:0.00811967417068734)[&theta=0.02517506426925693]:0.04765108725002321,11[&theta=2.9722379558410548E-5]:0.087685653959257)[&theta=0.013216796862199417]:0.0;
tree STATE_8795500 = (((1[&theta=0.0052324698823405505]:0.0363924420888629,2[&theta=0.0030941230387734903]:0.0363924420888629)[&theta=0.027431145744603147]:0.003642124620370883,((((3[&theta=6.43771228248049E-4]:9.197261833034376E-4,(10[&theta=1.1105378501180004E-4]:1.700769498372183E-4,13[&theta=1.1646010405026513E-4]:1.700769498372183E-4)[&theta=0.020731575963528093]:7.496492334662192E-4)[&theta=0.27910510721783066]:0.0050656421621687155,(6[&theta=4.300127132485501E-4]:6.137108611674932E-4,7[&theta=4.131422453191255E-4]:6.137108611674932E-4)[&theta=0.5339626338227607]:0.00537165748430466)[&theta=0.4537554411001225]:0.023400779480272565,12[&theta=0.005086326830947397]:0.029386147825744717)[&theta=0.01922161033152842]:0.002528744712801727,((4[&theta=4.629546509196395E-4]:6.496741666794758E-4,8[&theta=3.922178799717763E-4]:6.496741666794758E-4)[&theta=0.13632499664602343]:0.012833616001855388,(5[&theta=3.8000906165784853E-4]:4.8433684172056026E-4,9[&theta=3.22674160808612E-4]:4.8433684172056026E-4)[&theta=0.06729450115309028]:0.012998953326814304)[&theta=0.15434861032242891]:0.018431602370011582)[&theta=0.2513608089908365]:0.00811967417068734)[&theta=0.02557837568132148]:0.04765108725002321,11[&theta=4.1111732077039024E-5]:0.087685653959257)[&theta=0.014393265781301928]:0.0;
tree STATE_8796000 = (((1[&theta=0.0051580176426710075]:0.0363924420888629,2[&theta=0.002979391435230627]:0.0363924420888629)[&theta=0.03076444626746263]:0.003642124620370883,((((3[&theta=6.43771228248049E-4]:9.197261833034376E-4,(10[&theta=1.1399373510331611E-4]:1.700769498372183E-4,13[&theta=1.1646010405026513E-4]:1.700769498372183E-4)[&theta=0.0258149835850347]:7.496492334662192E-4)[&theta=0.3175497652249122]:0.007536051748751448,(6[&theta=4.226621211575272E-4]:6.137108611674932E-4,7[&theta=4.131422453191255E-4]:6.137108611674932E-4)[&theta=0.590941807993511]:0.007842067070887393)[&theta=0.4128294639170529]:0.02093036989368983,12[&theta=0.004720268039294498]:0.029386147825744717)[&theta=0.01822603692072306]:0.002528744712801727,((4[&theta=4.370907981657635E-4]:6.496741666794758E-4,8[&theta=3.922178799717763E-4]:6.496741666794758E-4)[&theta=0.12925291631946875]:0.012833616001855388,(5[&theta=3.6910979050068575E-4]:4.8433684172056026E-4,9[&theta=3.22674160808612E-4]:4.8433684172056026E-4)[&theta=0.06729450115309028]:0.012998953326814304)[&theta=0.16359736435399377]:0.018431602370011582)[&theta=0.3134784855168653]:0.00811967417068734)[&theta=0.026032769613544355]:0.04765108725002321,11[&theta=2.669181243780101E-5]:0.087685653959257)[&theta=0.015448140006209176]:0.0;
tree STATE_8796500 = (((1[&theta=0.005627044867542883]:0.0363924420888629,2[&theta=0.0032694749924164638]:0.0363924420888629)[&theta=0.028479716902617244]:0.003642124620370883,((((3[&theta=6.395617796115626E-4]:9.197261833034376E-4,(10[&theta=1.1399373510331611E-4]:1.700769498372183E-4,13[&theta=1.1655661802849696E-4]:1.700769498372183E-4)[&theta=0.022672417954891142]:7.496492334662192E-4)[&theta=0.3534503554463832]:0.007536051748751448,(6[&theta=4.374294027230196E-4]:6.137108611674932E-4,7[&theta=4.2186380087471585E-4]:6.137108611674932E-4)[&theta=0.6396630685312577]:0.007842067070887393)[&theta=0.4128294639170529]:0.02093036989368983,12[&theta=0.0050199355821757595]:0.029386147825744717)[&theta=0.018584719369153537]:0.002528744712801727,((4[&theta=4.370907981657635E-4]:6.496741666794758E-4,8[&theta=3.922178799717763E-4]:6.496741666794758E-4)[&theta=0.12925291631946875]:0.012833616001855388,(5[&theta=3.6910979050068575E-4]:4.8433684172056026E-4,9[&theta=3.22674160808612E-4]:4.8433684172056026E-4)[&theta=0.06826881402759707]:0.012998953326814304)[&theta=0.16065607466592535]:0.018431602370011582)[&theta=0.30559455822137177]:0.00811967417068734)[&theta=0.026360639112629414]:0.04765108725002321,11[&theta=5.547295858056086E-5]:0.087685653959257)[&theta=0.01762891459997724]:0.0;
tree STATE_8797000 = (((1[&theta=0.005627044867542883]:0.0363924420888629,2[&theta=0.0031235826001269904]:0.0363924420888629)[&theta=0.025264626086020696]:0.003642124620370883,((((3[&theta=6.395617796115626E-4]:9.197261833034376E-4,(10[&theta=1.089518403556446E-4]:1.700769498372183E-4,13[&theta=1.1768067092139453E-4]:1.700769498372183E-4)[&theta=0.02550358555329203]:7.496492334662192E-4)[&theta=0.3387180888837558]:0.008129518437980043,(6[&theta=4.195221804475193E-4]:6.137108611674932E-4,7[&theta=4.2186380087471585E-4]:6.137108611674932E-4)[&theta=0.7438039275893309]:0.008435533760115988)[&theta=0.4251632589741439]:0.020336903204461236,12[&theta=0.00488726212870299]:0.029386147825744717)[&theta=0.018949919489302424]:0.002528744712801727,((4[&theta=4.569214410460985E-4]:6.496741666794758E-4,8[&theta=3.922178799717763E-4]:6.496741666794758E-4)[&theta=0.1326215833821977]:0.012833616001855388,(5[&theta=3.6910979050068575E-4]:4.8433684172056026E-4,9[&theta=3.22674160808612E-4]:4.8433684172056026E-4)[&theta=0.06942661911984015]:0.012998953326814304)[&theta=0.16354915500341932]:0.018431602370011582)[&theta=0.3068244441794552]:0.00811967417068734)[&theta=0.026360639112629414]:0.047762211714020585,11[&theta=4.657331207273574E-5]:0.08779677842325437)[&theta=0.016272411380935776]:0.0;
tree STATE_8797500 = (((1[&theta=0.00563705507113209]:0.037018628851063856,2[&theta=0.0034886352085452908]:0.037018628851063856)[&theta=0.02660297617407866]:0.0031268960377303853,((((3[&theta=6.395617796115626E-4]:9.222752590492705E-4,(10[&theta=1.1067131275584582E-4]:1.7054832820572157E-4,13[&theta=1.1768067092139453E-4]:1.7054832820572157E-4)[&theta=0.023025484288912768]:7.517269308435489E-4)[&theta=0.3975293783885237]:0.008152049881198421,(6[&theta=4.195221804475193E-4]:6.154117972716904E-4,7[&theta=4.2186380087471585E-4]:6.154117972716904E-4)[&theta=0.822917872141237]:0.008458913342976)[&theta=0.40037224793873505]:0.02039326813963971,12[&theta=0.00488726212870299]:0.0294675932798874)[&theta=0.018006303667092997]:0.002535753278972642,((4[&theta=4.569214410460985E-4]:6.514747772210054E-4,8[&theta=3.9617952767264226E-4]:6.514747772210054E-4)[&theta=0.13222411577503718]:0.012869185130880466,(5[&theta=3.6910979050068575E-4]:4.8567921004545535E-4,9[&theta=3.22674160808612E-4]:4.8567921004545535E-4)[&theta=0.07236023182983813]:0.013034980698056016)[&theta=0.1651605476996037]:0.01848268665075857)[&theta=0.3470380119781127]:0.008142178329934198)[&theta=0.02617369878841681]:0.04789458752070933,11[&theta=2.887584332341762E-5]:0.08804011240950357)[&theta=0.014217881176744138]:0.0;
tree STATE_8798000 = (((1[&theta=0.005237820270526262]:0.03720585638054383,2[&theta=0.00304074024886422]:0.03720585638054383)[&theta=0.022562249777062806]:0.003142710805544728,((((3[&theta=6.422094442884138E-4]:9.269398110224679E-4,(10[&theta=1.1452319770983956E-4]:1.7141090316157327E-4,13[&theta=1.1294421229720543E-4]:1.7141090316157327E-4)[&theta=0.038408730309394436]:7.555289078608946E-4)[&theta=0.397278505547736]:0.008193280153815891,(6[&theta=4.195221804475193E-4]:6.185243390916368E-4,7[&theta=4.2186380087471585E-4]:6.185243390916368E-4)[&theta=0.5693102903230094]:0.008501695625746722)[&theta=0.43735513256115044]:0.02049641029617849,12[&theta=0.00488726212870299]:0.02961663026101685)[&theta=0.018267584381237652]:0.002548578249440967,((4[&theta=4.6295729064807744E-4]:6.54769713226019E-4,8[&theta=4.008140916116019E-4]:6.54769713226019E-4)[&theta=0.13995926016909843]:0.012934273055886254,(5[&theta=3.832684240662577E-4]:4.881356089299857E-4,9[&theta=3.22674160808612E-4]:4.881356089299857E-4)[&theta=0.07195328730416274]:0.013100907160182288)[&theta=0.1691013375714962]:0.018576165741345543)[&theta=0.3362966768159794]:0.00818335867563074)[&theta=0.027286846938556517]:0.04813682191931557,11[&theta=7.043145064487689E-5]:0.08848538910540413)[&theta=0.019273601146015912]:0.0;
tree STATE_8798500 = (((1[&theta=0.005336470339281145]:0.03720585638054383,2[&theta=0.0034579107594884034]:0.03720585638054383)[&theta=0.023497485839187895]:0.003142710805544728,((((3[&theta=6.422094442884138E-4]:9.269398110224679E-4,(10[&theta=1.1006387899526578E-4]:1.7141090316157327E-4,13[&theta=1.1294421229720543E-4]:1.7141090316157327E-4)[&theta=0.032881072432186007]:7.555289078608946E-4)[&theta=0.39104187464850787]:0.008193280153815891,(6[&theta=4.195221804475193E-4]:6.185243390916368E-4,7[&theta=4.11603391996052E-4]:6.185243390916368E-4)[&theta=0.6875261102646006]:0.008501695625746722)[&theta=0.4191767242618408]:0.02049641029617849,12[&theta=0.00488726212870299]:0.02961663026101685)[&theta=0.018267584381237652]:0.002548578249440967,((4[&theta=4.596203185089617E-4]:6.54769713226019E-4,8[&theta=3.9943570771554173E-4]:6.54769713226019E-4)[&theta=0.1464295586346334]:0.012934273055886254,(5[&theta=3.832684240662577E-4]:4.881356089299857E-4,9[&theta=3.22674160808612E-4]:4.881356089299857E-4)[&theta=0.0635555715509291]:0.013100907160182288)[&theta=0.16952255266934727]:0.018576165741345543)[&theta=0.3843621600017983]:0.00818335867563074)[&theta=0.026083293782064434]:0.04813682191931557,11[&theta=7.06623984788015E-5]:0.08848538910540413)[&theta=0.01697400990822985]:0.0;
tree STATE_8799000 = (((1[&theta=0.005572201171199386]:0.0365845150157445,2[&theta=0.003286443610584849]:0.0365845150157445)[&theta=0.02118752770488292]:0.003090227234111391,((((3[&theta=6.422094442884138E-4]:9.114598274043859E-4,(10[&theta=1.0888395651917831E-4]:1.6854832466257138E-4,13[&theta=1.1187616421188785E-4]:1.6854832466257138E-4)[&theta=0.028790691427427566]:7.429115027418145E-4)[&theta=0.38153115373425506]:0.008056451590568052,(6[&theta=4.195221804475193E-4]:6.081949233920759E-4,7[&theta=4.11603391996052E-4]:6.081949233920759E-4)[&theta=0.6551115447272651]:0.008359716494580362)[&theta=0.4324184278521254]:0.020154118281269402,12[&theta=0.004883659810367857]:0.02912202969924184)[&theta=0.018267584381237652]:0.002506016748595269,((4[&theta=4.484637249710008E-4]:6.43834996307156E-4,8[&theta=3.9199064991796975E-4]:6.43834996307156E-4)[&theta=0.12332662932312077]:0.012718269457123933,(5[&theta=3.832684240662577E-4]:4.79983697511591E-4,9[&theta=3.22674160808612E-4]:4.79983697511591E-4)[&theta=0.06679307958226821]:0.012882120755919498)[&theta=0.16727617721487062]:0.018265941994406017)[&theta=0.288303986152324]:0.008046695802018784)[&theta=0.02679015211252924]:0.04733293238314861,11[&theta=2.0090404635457776E-5]:0.0870076746330045)[&theta=0.01518845036704874]:0.0;
tree STATE_8799500 = (((1[&theta=0.005213552491716725]:0.036818763485034475,2[&theta=0.0034273809938707425]:0.036818763485034475)[&theta=0.029418615519619024]:0.0031100137749207266,((((3[&theta=6.422094442884138E-4]:9.172958503582748E-4,(10[&theta=1.0943328217984219E-4]:1.6962752954028003E-4,13[&theta=1.1187616421188785E-4]:1.6962752954028003E-4)[&theta=0.025855337484595328]:7.476683208179948E-4)[&theta=0.35418522089102683]:0.008108036569955837,(6[&theta=4.274936474106836E-4]:6.120891592394887E-4,7[&theta=4.215628057984919E-4]:6.120891592394887E-4)[&theta=0.5727944900054577]:0.008413243261074623)[&theta=0.41412093574136133]:0.020283163899483682,12[&theta=0.005067264867231979]:0.029308496319797796)[&theta=0.0187839887245391]:0.0025220626244834912,((4[&theta=4.5847990309191025E-4]:6.479574334173748E-4,8[&theta=3.7866631278949303E-4]:6.479574334173748E-4)[&theta=0.14030578910940927]:0.012799703778477285,(5[&theta=3.7085409732099425E-4]:4.8305700452079537E-4,9[&theta=3.22674160808612E-4]:4.8305700452079537E-4)[&theta=0.06753017538643705]:0.012964604207373864)[&theta=0.15662907625055988]:0.018382897732386626)[&theta=0.24298895574499998]:0.008098218315673915)[&theta=0.02644407972826298]:0.04763600232826027,11[&theta=2.9502922132205247E-5]:0.08756477958821547)[&theta=0.01627790834981982]:0.0;
tree STATE_8800000 = (((1[&theta=0.005213552491716725]:0.036939962122235104,2[&theta=0.003173848273060436]:0.036939962122235104)[&theta=0.02748800309361872]:0.0031202512026754295,((((3[&theta=6.422094442884138E-4]:9.203153707454384E-4,(10[&theta=1.0733610729529074E-4]:1.701859031374908E-4,13[&theta=1.1613564508892397E-4]:1.701859031374908E-4)[&theta=0.022810409283021974]:7.501294676079476E-4)[&theta=0.3878695262303582]:0.00813472630338621,(6[&theta=4.274936474106836E-4]:6.141040115844148E-4,7[&theta=4.2797874101187445E-4]:6.141040115844148E-4)[&theta=0.5660189300557746]:0.008440937662547233)[&theta=0.41049100084875556]:0.020349931264545623,12[&theta=0.004984046447188216]:0.02940497293867727)[&theta=0.018214483126502395]:0.0025303646564935056,((4[&theta=4.5847990309191025E-4]:6.500903556141271E-4,8[&theta=3.782312168073289E-4]:6.500903556141271E-4)[&theta=0.1339788047820794]:0.012841837367649928,(5[&theta=3.7085409732099425E-4]:4.8464711361454415E-4,9[&theta=3.239704333704166E-4]:4.8464711361454415E-4)[&theta=0.06753017538643705]:0.013007280609649511)[&theta=0.16823284790171864]:0.01844340987190672)[&theta=0.3030704006654169]:0.008124875729739758)[&theta=0.02634916234517285]:0.04756605124144785,11[&theta=2.7520632809718716E-5]:0.08762626456635839)[&theta=0.01460217045081272]:0.0;
tree STATE_8800500 = (((1[&theta=0.0056951892185444246]:0.0367438299093166,2[&theta=0.003165165820386174]:0.0367438299093166)[&theta=0.025030226855183982]:0.0031036842724978253,((((3[&theta=6.315048945948966E-4]:8.920990658640623E-4,(10[&theta=1.0733610729529074E-4]:1.6928230346190264E-4,13[&theta=1.0843842252395882E-4]:1.6928230346190264E-4)[&theta=0.028039707869145735]:7.228167624021597E-4)[&theta=0.39739359848513267]:0.00811486499097767,(6[&theta=4.274936474106836E-4]:6.108434349125811E-4,7[&theta=4.2797874101187445E-4]:6.108434349125811E-4)[&theta=0.6097611273260206]:0.008396120621929152)[&theta=0.39396630917743236]:0.020241883588740017,12[&theta=0.004910579629944405]:0.02924884764558175)[&theta=0.018214483126502395]:0.0025169297206934435,((4[&theta=4.5847990309191025E-4]:6.466387099513172E-4,8[&theta=3.782312168073289E-4]:6.466387099513172E-4)[&theta=0.14911377329898423]:0.012773653811518433,(5[&theta=3.6657986513662446E-4]:4.8207388653425515E-4,9[&theta=3.239704333704166E-4]:4.8207388653425515E-4)[&theta=0.06753017538643705]:0.012938218634935496)[&theta=0.15127189986186487]:0.018345484844805443)[&theta=0.45095102757930056]:0.008081736815539232)[&theta=0.02634916234517285]:0.047313499956773836,11[&theta=3.217497855335058E-5]:0.08716101413858826)[&theta=0.017722827338535564]:0.0;
tree STATE_8801000 = (((1[&theta=0.005256784064355199]:0.036203327733662465,2[&theta=0.003165165820386174]:0.036203327733662465)[&theta=0.031118889447415966]:0.0036441864481519606,((((3[&theta=6.315048945948966E-4]:8.920990658640623E-4,(10[&theta=1.0733610729529074E-4]:1.6928230346190264E-4,13[&theta=1.1651502347168336E-4]:1.6928230346190264E-4)[&theta=0.0285529647997094]:7.228167624021597E-4)[&theta=0.3996821947873922]:0.008318713460751633,(6[&theta=4.250725896204012E-4]:6.108434349125811E-4,7[&theta=4.2797874101187445E-4]:6.108434349125811E-4)[&theta=0.8935953425965911]:0.008599969091703115)[&theta=0.42093162483687974]:0.020038035118966055,12[&theta=0.005210578684839696]:0.02924884764558175)[&theta=0.01819991295400523]:0.0025169297206934435,((4[&theta=4.5847990309191025E-4]:6.466387099513172E-4,8[&theta=3.782312168073289E-4]:6.466387099513172E-4)[&theta=0.1379903110944572]:0.012773653811518433,(5[&theta=3.644909327993458E-4]:4.8207388653425515E-4,9[&theta=3.2379627987462294E-4]:4.8207388653425515E-4)[&theta=0.0689157583957538]:0.012938218634935496)[&theta=0.1543384472172511]:0.018345484844805443)[&theta=0.3794747565526746]:0.008081736815539232)[&theta=0.026186637758026387]:0.046230254583751185,11[&theta=4.7666664053335304E-5]:0.08607776876556561)[&theta=0.018777976964807635]:0.0;
tree STATE_8801500 = (((1[&theta=0.005687341271848998]:0.036203327733662465,2[&theta=0.0031326108113983505]:0.036203327733662465)[&theta=0.030442498149775107]:0.0036441864481519606,((((3[&theta=6.315048945948966E-4]:8.920990658640623E-4,(10[&theta=1.1000220400952361E-4]:1.6928230346190264E-4,13[&theta=1.1328921980256273E-4]:1.6928230346190264E-4)[&theta=0.020048701673670982]:7.228167624021597E-4)[&theta=0.36536807861250736]:0.008318713460751633,(6[&theta=4.314530481792932E-4]:6.108434349125811E-4,7[&theta=4.2644805229718954E-4]:6.108434349125811E-4)[&theta=0.6055828992571739]:0.008599969091703115)[&theta=0.38832097488143147]:0.020038035118966055,12[&theta=0.005210578684839696]:0.02924884764558175)[&theta=0.01772784066842954]:0.0025169297206934435,((4[&theta=4.5847990309191025E-4]:6.466387099513172E-4,8[&theta=3.9667903012609356E-4]:6.466387099513172E-4)[&theta=0.12534480532205156]:0.012773653811518433,(5[&theta=3.6683139844390767E-4]:4.8207388653425515E-4,9[&theta=3.127039053835615E-4]:4.8207388653425515E-4)[&theta=0.06398336685017071]:0.012938218634935496)[&theta=0.17143230671361206]:0.018345484844805443)[&theta=0.25397663543527094]:0.008081736815539232)[&theta=0.02592140636933119]:0.046230254583751185,11[&theta=6.433359472484021E-5]:0.08607776876556561)[&theta=0.017333228265562647]:0.0;
tree STATE_8802000 = (((1[&theta=0.005687341271848998]:0.03633892055440472,2[&theta=0.0030831951515600726]:0.03633892055440472)[&theta=0.030442498149775107]:0.0036578350697220735,((((3[&theta=6.315048945948966E-4]:8.954402567515941E-4,(10[&theta=1.1051813569203918E-4]:1.6991631879875255E-4,13[&theta=1.1328921980256273E-4]:1.6991631879875255E-4)[&theta=0.022469320843024033]:7.255239379528415E-4)[&theta=0.35946632595665035]:0.008349869652563279,(6[&theta=4.314530481792932E-4]:6.131312352214646E-4,7[&theta=4.247050757976665E-4]:6.131312352214646E-4)[&theta=0.771969742104077]:0.008632178674093409)[&theta=0.4348009291967089]:0.02011308384719074,12[&theta=0.004766462055040636]:0.029358393756505615)[&theta=0.01772784066842954]:0.0025263564121553346,((4[&theta=4.7975581858991103E-4]:6.490605747955787E-4,8[&theta=3.8474589764757083E-4]:6.490605747955787E-4)[&theta=0.1304206576090528]:0.012874773503582133,(5[&theta=3.826194344326575E-4]:4.8387940448448995E-4,9[&theta=3.2372294096035193E-4]:4.8387940448448995E-4)[&theta=0.07119040366809717]:0.013039954673893222)[&theta=0.16864436680125885]:0.018360916090283237)[&theta=0.29937748353792415]:0.008112005455465844)[&theta=0.026664497281653987]:0.04640340139138056,11[&theta=6.308152449492197E-5]:0.08640015701550735)[&theta=0.02085023512940908]:0.0;
tree STATE_8802500 = (((1[&theta=0.005779113516650679]:0.03664974615776843,2[&theta=0.003354208109648318]:0.03664974615776843)[&theta=0.03218610641320927]:0.003689122427056997,((((3[&theta=6.241618932012863E-4]:9.030994209159305E-4,(10[&theta=1.1087552363037494E-4]:1.71369701054092E-4,13[&theta=1.1359293739770978E-4]:1.71369701054092E-4)[&theta=0.02516064453830031]:7.317297198618385E-4)[&theta=0.3808554978652438]:0.008421290411165084,(6[&theta=4.314530481792932E-4]:6.183756641483923E-4,7[&theta=4.247050757976665E-4]:6.183756641483923E-4)[&theta=0.6347850217501156]:0.008706014167932622)[&theta=0.4405257136077628]:0.020285121467651924,12[&theta=0.0049709138153749485]:0.029609511299732938)[&theta=0.018372744745984815]:0.002547965646665873,((4[&theta=4.435392753280025E-4]:6.546123259676694E-4,8[&theta=3.8474589764757083E-4]:6.546123259676694E-4)[&theta=0.1262708218182947]:0.012984898107763224,(5[&theta=3.736074915152862E-4]:4.880182755780599E-4,9[&theta=3.2372294096035193E-4]:4.880182755780599E-4)[&theta=0.06630887916368686]:0.013151492158152834)[&theta=0.1669718010641883]:0.01851796651266792)[&theta=0.29937748353792415]:0.008181391638426613)[&theta=0.02704959599596872]:0.04680031371061168,11[&theta=3.780981578184491E-5]:0.0871391822954371)[&theta=0.022179591570280606]:0.0;
tree STATE_8803000 = (((1[&theta=0.005492425444360648]:0.036566853615261345,2[&theta=0.003354208109648318]:0.036566853615261345)[&theta=0.028057031133989167]:0.0040216194760223645,((((3[&theta=6.464563036270568E-4]:9.01056836314822E-4,(10[&theta=1.130396954856976E-4]:1.7098210573029626E-4,13[&theta=1.1359293739770978E-4]:1.7098210573029626E-4)[&theta=0.029005527431461915]:7.300747305845258E-4)[&theta=0.3287835116824358]:0.008402243562371998,(6[&theta=4.314530481792932E-4]:6.169770533420553E-4,7[&theta=4.247050757976665E-4]:6.169770533420553E-4)[&theta=0.9172590073353473]:0.008686323345344764)[&theta=0.4014367158433293]:0.02023924160572109,12[&theta=0.0053568853586284364]:0.02954254200440791)[&theta=0.01808887401357144]:0.0025422027868151204,((4[&theta=4.435392753280025E-4]:6.531317569120926E-4,8[&theta=3.8377236589242297E-4]:6.531317569120926E-4)[&theta=0.13574652507979434]:0.012243250390434576,(5[&theta=3.699952178442258E-4]:4.869145005211074E-4,9[&theta=3.323400467402345E-4]:4.869145005211074E-4)[&theta=0.06589263715726885]:0.012409467646825562)[&theta=0.1669718010641883]:0.019188362643876362)[&theta=0.39608029584840077]:0.00850372830006068)[&theta=0.02627649433302238]:0.04635362220820633,11[&theta=4.031224407072098E-5]:0.08694209529949004)[&theta=0.020036197116672927]:0.0;
tree STATE_8803500 = (((1[&theta=0.005601002668469959]:0.03640747464203803,2[&theta=0.003356370940505956]:0.03640747464203803)[&theta=0.031580464960861906]:0.004004090989991618,((((3[&theta=6.389419748921057E-4]:8.971295223900666E-4,(10[&theta=1.1333857055508781E-4]:1.702368692727772E-4,13[&theta=1.1543693971471228E-4]:1.702368692727772E-4)[&theta=0.038572649335463276]:7.268926531172895E-4)[&theta=0.3571421642500838]:0.008365621845725747,(6[&theta=4.31164244529774E-4]:6.142879193438552E-4,7[&theta=4.247050757976665E-4]:6.142879193438552E-4)[&theta=0.6207813791533151]:0.00864846344877196)[&theta=0.4023542374617692]:0.020151027575061577,12[&theta=0.0053568853586284364]:0.029413778943177392)[&theta=0.01870806441443805]:0.0025311224331661317,((4[&theta=4.435392753280025E-4]:6.502850403230354E-4,8[&theta=3.8360082506287165E-4]:6.502850403230354E-4)[&theta=0.1266562025223349]:0.012189887399550148,(5[&theta=3.752353331218967E-4]:4.8479225248858294E-4,9[&theta=3.1683121839935134E-4]:4.8479225248858294E-4)[&theta=0.06589263715726885]:0.0123553801873846)[&theta=0.18023143618616144]:0.01910472893647034)[&theta=0.3634200991949715]:0.008466664255686124)[&theta=0.02627649433302238]:0.046151586977326034,11[&theta=5.098013276930937E-5]:0.08656315260935568)[&theta=0.020272442652705315]:0.0;
tree STATE_8804000 = (((1[&theta=0.005601002668469959]:0.03691126189122411,2[&theta=0.003278582555215773]:0.03691126189122411)[&theta=0.027652858765631314]:0.004015370032509159,((((3[&theta=6.33619235610979E-4]:9.095435230504325E-4,(10[&theta=1.1333857055508781E-4]:1.7259251642831917E-4,13[&theta=1.1543693971471228E-4]:1.7259251642831917E-4)[&theta=0.02776089619511281]:7.369510066221132E-4)[&theta=0.435998380329054]:0.008481380866608861,(6[&theta=4.31164244529774E-4]:6.227881084983414E-4,7[&theta=4.247050757976665E-4]:6.227881084983414E-4)[&theta=0.7939917194642201]:0.008768136281160953)[&theta=0.3957676946951589]:0.020429866765368704,12[&theta=0.005028490602525321]:0.029820791155028)[&theta=0.020145613477328607]:0.0025661467577174878,((4[&theta=4.6739420397647524E-4]:6.59283338471211E-4,8[&theta=3.8098544189085206E-4]:6.59283338471211E-4)[&theta=0.12906697404810244]:0.012358564570963092,(5[&theta=3.752353331218967E-4]:4.915005495542065E-4,9[&theta=3.3214919106811327E-4]:4.915005495542065E-4)[&theta=0.06589263715726885]:0.012526347359880096)[&theta=0.18796667162480127]:0.019369090003311183)[&theta=0.41245449480837376]:0.00853969401098778)[&theta=0.026185469582288]:0.046834335501473125,11[&theta=3.34463311720248E-5]:0.0877609674252064)[&theta=0.019265485248603526]:0.0;
tree STATE_8804500 = (((1[&theta=0.005154703558708318]:0.03691126189122411,2[&theta=0.0030103719342951247]:0.03691126189122411)[&theta=0.028769745743096785]:0.004015370032509159,((((3[&theta=6.33619235610979E-4]:9.095435230504325E-4,(10[&theta=1.1313435533423767E-4]:1.7259251642831917E-4,13[&theta=1.169029637338809E-4]:1.7259251642831917E-4)[&theta=0.02174452119583684]:7.369510066221132E-4)[&theta=0.42373488019449823]:0.008481380866608861,(6[&theta=4.3463287654970756E-4]:6.227881084983414E-4,7[&theta=4.427274720227696E-4]:6.227881084983414E-4)[&theta=0.5747918560121374]:0.008768136281160953)[&theta=0.38538348726949256]:0.020429866765368704,12[&theta=0.00507038264618103]:0.029820791155028)[&theta=0.018925688918135706]:0.0025661467577174878,((4[&theta=4.6739420397647524E-4]:6.59283338471211E-4,8[&theta=3.9038508421688513E-4]:6.59283338471211E-4)[&theta=0.13578491519176997]:0.012358564570963092,(5[&theta=3.752353331218967E-4]:4.915005495542065E-4,9[&theta=3.239615715810377E-4]:4.915005495542065E-4)[&theta=0.06867885551498051]:0.012526347359880096)[&theta=0.15513068897341245]:0.019369090003311183)[&theta=0.30246348581559146]:0.00853969401098778)[&theta=0.02480958216864227]:0.046834335501473125,11[&theta=8.829126819344691E-5]:0.0877609674252064)[&theta=0.01839968406962383]:0.0;
tree STATE_8805000 = (((1[&theta=0.005767023960566081]:0.037015506758821884,2[&theta=0.003440419163708098]:0.037015506758821884)[&theta=0.040083545760206146]:0.004026710249449679,((((3[&theta=6.396955662624058E-4]:9.121122578830214E-4,(10[&theta=1.1313435533423767E-4]:1.7307995259553712E-4,13[&theta=1.1802081928586333E-4]:1.7307995259553712E-4)[&theta=0.023810422702838622]:7.390323052874843E-4)[&theta=0.331296173950391]:0.008505334001240006,(6[&theta=4.489893100295491E-4]:6.245469880539415E-4,7[&theta=4.117857483716012E-4]:6.245469880539415E-4)[&theta=0.7817959537400487]:0.008792899271069087)[&theta=0.38676412046391834]:0.020487564840343007,12[&theta=0.00507038264618103]:0.029905011099466035)[&theta=0.01923630172594506]:0.0025733940750750778,((4[&theta=4.6207970264903873E-4]:6.611452879361435E-4,8[&theta=3.9038508421688513E-4]:6.611452879361435E-4)[&theta=0.13319234768015445]:0.012393467656400679,(5[&theta=3.8051619456839033E-4]:4.928886464950128E-4,9[&theta=3.239615715810377E-4]:4.928886464950128E-4)[&theta=0.0729796371678325]:0.01256172429784181)[&theta=0.15850746552321107]:0.01942379223020429)[&theta=0.2303584299853288]:0.00856381183373045)[&theta=0.024846048902580287]:0.04696660513554222,11[&theta=2.4226332870450426E-5]:0.08800882214381378)[&theta=0.019344746126823097]:0.0;
tree STATE_8805500 = (((1[&theta=0.005401803577574813]:0.037015506758821884,2[&theta=0.0033282548804892593]:0.037015506758821884)[&theta=0.03432895823253511]:0.004026710249449679,((((3[&theta=6.396955662624058E-4]:9.121122578830214E-4,(10[&theta=1.1313435533423767E-4]:1.7307995259553712E-4,13[&theta=1.1829317997847448E-4]:1.7307995259553712E-4)[&theta=0.02897005638150806]:7.390323052874843E-4)[&theta=0.370819687771867]:0.008505334001240006,(6[&theta=4.334029548849694E-4]:6.245469880539415E-4,7[&theta=4.117857483716012E-4]:6.245469880539415E-4)[&theta=0.7611847116268319]:0.008792899271069087)[&theta=0.38676412046391834]:0.020487564840343007,12[&theta=0.0049819772100996515]:0.029905011099466035)[&theta=0.019534288452652853]:0.0025733940750750778,((4[&theta=4.6207970264903873E-4]:6.611452879361435E-4,8[&theta=3.7253552976302556E-4]:6.611452879361435E-4)[&theta=0.1440032725242955]:0.012983131657881475,(5[&theta=3.8051619456839033E-4]:4.928886464950128E-4,9[&theta=3.26340286759028E-4]:4.928886464950128E-4)[&theta=0.06885349106986177]:0.013151388299322607)[&theta=0.16262367995511595]:0.018834128228723494)[&theta=0.2523953956970195]:0.00856381183373045)[&theta=0.026094287730783504]:0.04696660513554222,11[&theta=3.232388150456858E-5]:0.08800882214381378)[&theta=0.017357014390551224]:0.0;
tree STATE_8806000 = (((1[&theta=0.005223096195779362]:0.037015506758821884,2[&theta=0.0031566292265690883]:0.037015506758821884)[&theta=0.03706022838401281]:0.004026710249449679,((((3[&theta=6.394882843775333E-4]:9.121122578830214E-4,(10[&theta=1.1561306996891581E-4]:1.7307995259553712E-4,13[&theta=1.1829317997847448E-4]:1.7307995259553712E-4)[&theta=0.020867822120524765]:7.390323052874843E-4)[&theta=0.4430381775326281]:0.008505334001240006,(6[&theta=4.334029548849694E-4]:6.245469880539415E-4,7[&theta=4.117857483716012E-4]:6.245469880539415E-4)[&theta=0.5201952132099088]:0.008792899271069087)[&theta=0.44708678054234846]:0.020487564840343007,12[&theta=0.005111328945873779]:0.029905011099466035)[&theta=0.018280462483974597]:0.0025733940750750778,((4[&theta=4.686518389631234E-4]:6.611452879361435E-4,8[&theta=4.067266131153202E-4]:6.611452879361435E-4)[&theta=0.12958341151533193]:0.012983131657881475,(5[&theta=3.8051619456839033E-4]:4.928886464950128E-4,9[&theta=3.26340286759028E-4]:4.928886464950128E-4)[&theta=0.06874223629610327]:0.013151388299322607)[&theta=0.16792661817286111]:0.018834128228723494)[&theta=0.28233373927937]:0.00856381183373045)[&theta=0.025441610691281813]:0.04696660513554222,11[&theta=4.1665066403256444E-5]:0.08800882214381378)[&theta=0.021193087733150515]:0.0;
tree STATE_8806500 = (((1[&theta=0.005309249412035058]:0.03696172958005769,2[&theta=0.0035003891056875017]:0.03696172958005769)[&theta=0.030270476588237047]:0.004020860130516363,((((3[&theta=6.394882843775333E-4]:9.107871153079169E-4,(10[&theta=1.1499967200845758E-4]:1.7282849712818734E-4,13[&theta=1.1829317997847448E-4]:1.7282849712818734E-4)[&theta=0.025066035472607048]:7.379586181797296E-4)[&theta=0.48487304720516566]:0.00849297721061131,(6[&theta=4.3852093369183703E-4]:6.236396284642957E-4,7[&theta=4.179560362180943E-4]:6.236396284642957E-4)[&theta=0.7374241156865893]:0.008780124697454933)[&theta=0.41414815177897807]:0.020457799924681018,12[&theta=0.005096028477052435]:0.029861564250600246)[&theta=0.019251505322482074]:0.0025696553751267635,((4[&theta=4.686518389631234E-4]:6.601847572977247E-4,8[&theta=3.940056106810393E-4]:6.601847572977247E-4)[&theta=0.1249913073578199]:0.012964269395731884,(5[&theta=3.8051619456839033E-4]:4.921725638806073E-4,9[&theta=3.275176440054297E-4]:4.921725638806073E-4)[&theta=0.06887721880601985]:0.013132281589149)[&theta=0.15842977415129866]:0.0188067654726974)[&theta=0.3419732893605199]:0.008551370084847042)[&theta=0.025441610691281813]:0.046898370718632086,11[&theta=3.0466708107664606E-5]:0.08788096042920614)[&theta=0.018690367309106417]:0.0;
tree STATE_8807000 = (((1[&theta=0.006113797799947577]:0.03694949442536181,2[&theta=0.0034609891307905]:0.03694949442536181)[&theta=0.028489347965247346]:0.004019529136370083,((((3[&theta=6.394882843775333E-4]:9.104856245125073E-4,(10[&theta=1.1499967200845758E-4]:1.727712870511091E-4,13[&theta=1.1829317997847448E-4]:1.727712870511091E-4)[&theta=0.02666108190143733]:7.377143374613982E-4)[&theta=0.3705019298392254]:0.008490165846230342,(6[&theta=4.329424537751909E-4]:6.234331898745588E-4,7[&theta=4.2736355117683794E-4]:6.234331898745588E-4)[&theta=1.1273321882292848]:0.00877721828086829)[&theta=0.3871576225578349]:0.020451027937827056,12[&theta=0.005118469223318655]:0.029851679408569903)[&theta=0.020939360468758435]:0.0025688047620362232,((4[&theta=4.686518389631234E-4]:6.599662214574062E-4,8[&theta=3.940056106810393E-4]:6.599662214574062E-4)[&theta=0.1456171297956192]:0.012959977934174808,(5[&theta=3.803003295169555E-4]:4.920096438137012E-4,9[&theta=3.275176440054297E-4]:4.920096438137012E-4)[&theta=0.06887721880601985]:0.013127934511818512)[&theta=0.14775997314791653]:0.018800540014973912)[&theta=0.3260467478620075]:0.008548539391125765)[&theta=0.026077798213105352]:0.04688284631468112,11[&theta=5.834259470026091E-5]:0.08785186987641301)[&theta=0.01974784934746396]:0.0;
tree STATE_8807500 = (((1[&theta=0.005286430772129469]:0.036718465505565095,2[&theta=0.0033453412491785376]:0.036718465505565095)[&theta=0.03398625134807293]:0.003994396790477153,((((3[&theta=6.394882843775333E-4]:9.047927587888243E-4,(10[&theta=1.1193503823264928E-4]:1.716910242642952E-4,13[&theta=1.1551242459613066E-4]:1.716910242642952E-4)[&theta=0.028530600582007223]:7.331017345245291E-4)[&theta=0.4608112609501101]:0.008920634709386787,(6[&theta=4.327434260721172E-4]:6.195351366356144E-4,7[&theta=4.2736355117683794E-4]:6.195351366356144E-4)[&theta=0.7884618801998685]:0.009205892331539997)[&theta=0.35456851847544996]:0.019839602532732953,12[&theta=0.004777058451767543]:0.029665030000908563)[&theta=0.018943240825369745]:0.0025527431569027474,((4[&theta=4.686518389631234E-4]:6.55839743257451E-4,8[&theta=3.9583737180781827E-4]:6.55839743257451E-4)[&theta=0.1431271427355135]:0.012878944898424623,(5[&theta=3.7798017340219076E-4]:4.889333241425497E-4,9[&theta=3.255048416222481E-4]:4.889333241425497E-4)[&theta=0.06957037211475044]:0.013045851317539523)[&theta=0.15152591830857173]:0.018682988516129238)[&theta=0.30873844168222014]:0.008495089138230938)[&theta=0.026246846344742152]:0.04658970851917067,11[&theta=9.665419885332744E-5]:0.08730257081521292)[&theta=0.015799764901435854]:0.0;
tree STATE_8808000 = (((1[&theta=0.005433640282591053]:0.036718465505565095,2[&theta=0.0034979602051185806]:0.036718465505565095)[&theta=0.03808888239088667]:0.003994396790477153,((((3[&theta=6.457242197046923E-4]:9.047927587888243E-4,(10[&theta=1.1193503823264928E-4]:1.716910242642952E-4,13[&theta=1.1551242459613066E-4]:1.716910242642952E-4)[&theta=0.022823161687106512]:7.331017345245291E-4)[&theta=0.377918153697701]:0.008951030779644703,(6[&theta=4.327434260721172E-4]:6.195351366356144E-4,7[&theta=4.2736355117683794E-4]:6.195351366356144E-4)[&theta=0.8267569051615076]:0.009236288401797913)[&theta=0.3743696791936696]:0.019809206462475033,12[&theta=0.0049574400287662485]:0.029665030000908563)[&theta=0.019067436075877017]:0.0025527431569027474,((4[&theta=4.613921667815775E-4]:6.55839743257451E-4,8[&theta=3.9583737180781827E-4]:6.55839743257451E-4)[&theta=0.12077294742868887]:0.012878944898424623,(5[&theta=3.835567757260896E-4]:4.889333241425497E-4,9[&theta=3.255048416222481E-4]:4.889333241425497E-4)[&theta=0.06765711313684078]:0.013045851317539523)[&theta=0.16001418623505775]:0.018682988516129238)[&theta=0.29799904760855955]:0.008495089138230938)[&theta=0.025313457115929906]:0.04658970851917067,11[&theta=3.190066766084516E-5]:0.08730257081521292)[&theta=0.01643738893125216]:0.0;
tree STATE_8808500 = (((1[&theta=0.005521038363154284]:0.036718465505565095,2[&theta=0.003654113359523912]:0.036718465505565095)[&theta=0.02556678543467744]:0.003994396790477153,((((3[&theta=6.457242197046923E-4]:9.047927587888243E-4,(10[&theta=1.1246356884738601E-4]:1.716910242642952E-4,13[&theta=1.1551242459613066E-4]:1.716910242642952E-4)[&theta=0.024689561277749343]:7.331017345245291E-4)[&theta=0.5017180843668788]:0.008951030779644703,(6[&theta=4.3921605357632836E-4]:6.195351366356144E-4,7[&theta=4.2797014626278846E-4]:6.195351366356144E-4)[&theta=0.9355494658120168]:0.009236288401797913)[&theta=0.3554478448802016]:0.019809206462475033,12[&theta=0.004875503801014222]:0.029665030000908563)[&theta=0.018528065588281253]:0.0025527431569027474,((4[&theta=4.460619801482187E-4]:6.55839743257451E-4,8[&theta=3.9583737180781827E-4]:6.55839743257451E-4)[&theta=0.14598939792361276]:0.012878944898424623,(5[&theta=3.7925939283713555E-4]:4.889333241425497E-4,9[&theta=3.255048416222481E-4]:4.889333241425497E-4)[&theta=0.06765711313684078]:0.013045851317539523)[&theta=0.16096588012381977]:0.018682988516129238)[&theta=0.4204212591134171]:0.008495089138230938)[&theta=0.026493589645796508]:0.04658970851917067,11[&theta=3.399762302688057E-5]:0.08730257081521292)[&theta=0.017782260417062826]:0.0;
tree STATE_8809000 = (((1[&theta=0.005286779342718634]:0.03727407210485558,2[&theta=0.003160402395547398]:0.03727407210485558)[&theta=0.035331112755161535]:0.0040548381293625604,((((3[&theta=6.457242197046923E-4]:9.184836584724488E-4,(10[&theta=1.1684297634056686E-4]:1.7428897232140363E-4,13[&theta=1.166656735824711E-4]:1.7428897232140363E-4)[&theta=0.0240165245497546]:7.441946861510452E-4)[&theta=0.4186778188762219]:0.009086473579422629,(6[&theta=4.3921605357632836E-4]:6.289096517649275E-4,7[&theta=4.2797014626278846E-4]:6.289096517649275E-4)[&theta=0.7688396053106161]:0.00937604758613015)[&theta=0.40180086382862845]:0.020108950084266386,12[&theta=0.005228103005941655]:0.030113907322161463)[&theta=0.018528065588281253]:0.0025913700691317966,((4[&theta=4.806775908179329E-4]:6.657636026675233E-4,8[&theta=3.9583737180781827E-4]:6.657636026675233E-4)[&theta=0.14445517933650076]:0.0130738230524798,(5[&theta=3.7925939283713555E-4]:4.963316338966832E-4,9[&theta=3.255048416222481E-4]:4.963316338966832E-4)[&theta=0.07301905756568583]:0.01324325502125064)[&theta=0.16096588012381977]:0.018965690736145936)[&theta=0.308081085373481]:0.008623632842924882)[&theta=0.025570674766629654]:0.04729468213818937,11[&theta=3.518277034424278E-5]:0.08862359237240751)[&theta=0.01804871814889017]:0.0;
tree STATE_8809500 = (((1[&theta=0.006040417427791481]:0.03717195227841373,2[&theta=0.0030360122643068145]:0.03717195227841373)[&theta=0.03368723421398425]:0.004043729083781075,((((3[&theta=6.457242197046923E-4]:9.159672875342528E-4,(10[&theta=1.173012900870189E-4]:1.7381147258501524E-4,13[&theta=1.166656735824711E-4]:1.7381147258501524E-4)[&theta=0.02372296057796787]:7.421558149492375E-4)[&theta=0.48116004478586927]:0.00909754892227274,(6[&theta=4.3921605357632836E-4]:6.27186627129863E-4,7[&theta=4.2797014626278846E-4]:6.27186627129863E-4)[&theta=0.9813147634619793]:0.00938632958267713)[&theta=0.39946975161980114]:0.02001788799918309,12[&theta=0.005228103005941655]:0.030031404208990083)[&theta=0.018528065588281253]:0.0025842704890010858,((4[&theta=4.6946841046949516E-4]:6.639396092126506E-4,8[&theta=3.9583737180781827E-4]:6.639396092126506E-4)[&theta=0.13136426064967274]:0.013038004681541015,(5[&theta=3.7925939283713555E-4]:4.949718334389133E-4,9[&theta=3.2063237966951295E-4]:4.949718334389133E-4)[&theta=0.07128290819605244]:0.013206972457314753)[&theta=0.16096588012381977]:0.018913730407237504)[&theta=0.39825222121681536]:0.008600006664203637)[&theta=0.025570674766629654]:0.04716510883270271,11[&theta=5.785735999368132E-5]:0.08838079019489752)[&theta=0.019787981632377206]:0.0;
tree STATE_8810000 = (((1[&theta=0.0055097042921358015]:0.03714998233627573,2[&theta=0.0033524063767818623]:0.03714998233627573)[&theta=0.034343381288941204]:0.004041339096477553,((((3[&theta=6.457242197046923E-4]:9.154259183815995E-4,(10[&theta=1.1613314060387276E-4]:1.7370874384031512E-4,13[&theta=1.166656735824711E-4]:1.7370874384031512E-4)[&theta=0.025419906793172745]:7.417171745412843E-4)[&theta=0.39137748991970583]:0.00670492743561591,(6[&theta=4.3921605357632836E-4]:6.268159375894114E-4,7[&theta=4.2797014626278846E-4]:6.268159375894114E-4)[&theta=0.7657611603528188]:0.006993537416408097)[&theta=0.4517122475945141]:0.02239330123001047,12[&theta=0.005126073512034023]:0.030013654584007978)[&theta=0.019415764033942087]:0.0025827430934882815,((4[&theta=4.8034633826987466E-4]:6.635471973563058E-4,8[&theta=3.962767513076127E-4]:6.635471973563058E-4)[&theta=0.13136426064967274]:0.013030298758368,(5[&theta=3.7925939283713555E-4]:4.946792875306665E-4,9[&theta=3.2968036483683896E-4]:4.946792875306665E-4)[&theta=0.06639760656467089]:0.013199166668193638)[&theta=0.16096588012381977]:0.018902551721771955)[&theta=0.35573283904225406]:0.008594923755257021)[&theta=0.025570674766629654]:0.047137232580623564,11[&theta=6.391577315594576E-5]:0.08832855401337684)[&theta=0.01924591235680656]:0.0;
tree STATE_8810500 = (((1[&theta=0.0052391302288091355]:0.0371153230828388,2[&theta=0.003455928947435274]:0.0371153230828388)[&theta=0.029295795235956813]:0.004037568709867365,((((3[&theta=6.507509631110019E-4]:9.145718673992672E-4,(10[&theta=1.1176726070394062E-4]:1.735466814381725E-4,13[&theta=1.1451061390301921E-4]:1.735466814381725E-4)[&theta=0.023515405120958007]:7.410251859610947E-4)[&theta=0.3980100906799871]:0.006698672041544286,(6[&theta=4.3921605357632836E-4]:6.262311466669671E-4,7[&theta=4.2797014626278846E-4]:6.262311466669671E-4)[&theta=0.7087730536826041]:0.006987012762276586)[&theta=0.4995086471665758]:0.022372409292684765,12[&theta=0.004586232282705216]:0.02998565320162832)[&theta=0.017912586850166667]:0.0025803335109848627,((4[&theta=4.4924739716758414E-4]:6.629281378296454E-4,8[&theta=3.887926956840355E-4]:6.629281378296454E-4)[&theta=0.14667914942834642]:0.013018142078912887,(5[&theta=3.7925939283713555E-4]:4.942177741269364E-4,9[&theta=3.2968036483683896E-4]:4.942177741269364E-4)[&theta=0.06971923267798727]:0.013186852442615596)[&theta=0.17553648993179424]:0.01888491649587065)[&theta=0.35732733493906194]:0.00858690508009298)[&theta=0.02596920769435672]:0.04699326889870306,11[&theta=2.6581443211913993E-5]:0.08814616069140922)[&theta=0.017670447822763023]:0.0;
tree STATE_8811000 = (((1[&theta=0.005821584655373667]:0.036589837602858874,2[&theta=0.0034999759040182325]:0.036589837602858874)[&theta=0.031868352168764554]:0.003980404079325928,((((3[&theta=6.457284234799008E-4]:9.016231929220497E-4,(10[&theta=1.1450821510927342E-4]:1.7108957602672513E-4,13[&theta=1.1451061390301921E-4]:1.7108957602672513E-4)[&theta=0.026114122737100644]:7.305336168953245E-4)[&theta=0.3550380024056042]:0.006603831027089894,(6[&theta=4.3921605357632836E-4]:6.17364852442606E-4,7[&theta=4.2797014626278846E-4]:6.17364852442606E-4)[&theta=0.48332561477721786]:0.006888089367569338)[&theta=0.5104036096427477]:0.022055656661723308,12[&theta=0.00491821422723507]:0.029561110881735252)[&theta=0.017912586850166667]:0.002543800680851558,((4[&theta=4.660775926448069E-4]:6.535422809445499E-4,8[&theta=3.8264914338025216E-4]:6.535422809445499E-4)[&theta=0.11530451107897947]:0.01283382886079766,(5[&theta=3.7925939283713555E-4]:4.8722054918908366E-4,9[&theta=3.195366283471788E-4]:4.8722054918908366E-4)[&theta=0.06680679414607894]:0.013000150592553128)[&theta=0.1796015673131523]:0.018617540420844597)[&theta=0.24760272652598045]:0.008465330119597991)[&theta=0.026239738401063972]:0.04632792966919011,11[&theta=4.261050626610783E-5]:0.08689817135137491)[&theta=0.021627562568069907]:0.0;
tree STATE_8811500 = (((1[&theta=0.005511805370152219]:0.03585423201503972,2[&theta=0.003130278357090176]:0.03585423201503972)[&theta=0.03709657814780265]:0.004503614825470945,((((3[&theta=6.457284234799008E-4]:8.969029815708193E-4,(10[&theta=1.1102932733474256E-4]:1.7019388150025526E-4,13[&theta=1.1451061390301921E-4]:1.7019388150025526E-4)[&theta=0.024047215756536573]:7.26709100070564E-4)[&theta=0.3777782973693657]:0.006569258404712408,(6[&theta=4.358525302823471E-4]:6.141328009523309E-4,7[&theta=4.2498209802341726E-4]:6.141328009523309E-4)[&theta=0.4805947070426425]:0.006852028585330896)[&theta=0.5326163171703873]:0.021940190065754202,12[&theta=0.00491821422723507]:0.02940635145203743)[&theta=0.016885915065604936]:0.0025304832806967263,((4[&theta=4.660775926448069E-4]:6.501208320319217E-4,8[&theta=3.8264914338025216E-4]:6.501208320319217E-4)[&theta=0.13257444361861417]:0.012766640721512824,(5[&theta=3.6428133962468123E-4]:4.846698340068558E-4,9[&theta=3.177874040796081E-4]:4.846698340068558E-4)[&theta=0.06680679414607894]:0.01293209171953789)[&theta=0.16948461865167774]:0.01852007317918941)[&theta=0.2968105105710565]:0.008421012107776508)[&theta=0.02551232641971497]:0.046085391964725345,11[&theta=4.403494057427378E-5]:0.08644323880523601)[&theta=0.017205393300345945]:0.0;
tree STATE_8812000 = (((1[&theta=0.005660190918293305]:0.03613404025720275,2[&theta=0.003192361477439425]:0.03613404025720275)[&theta=0.046766495052811094]:0.004538761263614306,((((3[&theta=6.457284234799008E-4]:9.039024578546466E-4,(10[&theta=1.1102932733474256E-4]:1.7152208316943376E-4,13[&theta=1.1451061390301921E-4]:1.7152208316943376E-4)[&theta=0.03353065951871008]:7.323803746852129E-4)[&theta=0.2990740924127814]:0.006620525229944259,(6[&theta=4.2444153526419046E-4]:6.189255244282389E-4,7[&theta=4.2498209802341726E-4]:6.189255244282389E-4)[&theta=0.7291264695429382]:0.006905502163370667)[&theta=0.4861312368667287]:0.022111412419992506,12[&theta=0.004737767613468779]:0.02963584010779141)[&theta=0.017752473224187805]:0.002550231300353034,((4[&theta=4.660775926448069E-4]:6.551944079246674E-4,8[&theta=3.9240194238558776E-4]:6.551944079246674E-4)[&theta=0.13002795118829108]:0.012866272232156114,(5[&theta=3.7314058195167586E-4]:4.884522219332244E-4,9[&theta=3.132104160288736E-4]:4.884522219332244E-4)[&theta=0.06680679414607894]:0.013033014418147557)[&theta=0.1635577027081225]:0.018664604768063663)[&theta=0.24725713975558006]:0.008486730112672612)[&theta=0.02551232641971497]:0.04644504469720152,11[&theta=2.1014261904395112E-5]:0.08711784621801857)[&theta=0.018635572601129028]:0.0;
tree STATE_8812500 = (((1[&theta=0.0055277540931693925]:0.03613404025720275,2[&theta=0.0037464265939492966]:0.03613404025720275)[&theta=0.0384388860324052]:0.004538761263614306,((((3[&theta=6.175292060876608E-4]:9.039024578546466E-4,(10[&theta=1.1102932733474256E-4]:1.7152208316943376E-4,13[&theta=1.1937823588918719E-4]:1.7152208316943376E-4)[&theta=0.028918033310567203]:7.323803746852129E-4)[&theta=0.40097180042615593]:0.006620525229944259,(6[&theta=4.2444153526419046E-4]:6.189255244282389E-4,7[&theta=4.2498209802341726E-4]:6.189255244282389E-4)[&theta=0.4769574899361442]:0.006905502163370667)[&theta=0.49308315168932454]:0.022111412419992506,12[&theta=0.005173545182386776]:0.02963584010779141)[&theta=0.017752473224187805]:0.002550231300353034,((4[&theta=4.5234308212959866E-4]:6.551944079246674E-4,8[&theta=3.9240194238558776E-4]:6.551944079246674E-4)[&theta=0.14502779574815258]:0.012866272232156114,(5[&theta=3.779817954732662E-4]:4.884522219332244E-4,9[&theta=3.132104160288736E-4]:4.884522219332244E-4)[&theta=0.07115517922128627]:0.013033014418147557)[&theta=0.15785713165349372]:0.018664604768063663)[&theta=0.32026336771425723]:0.008486730112672612)[&theta=0.02551232641971497]:0.04644504469720152,11[&theta=5.7956947356108226E-5]:0.08711784621801857)[&theta=0.015944091913636067]:0.0;
tree STATE_8813000 = (((1[&theta=0.005673820117553741]:0.03596143513383261,2[&theta=0.0031770568292678087]:0.03596143513383261)[&theta=0.03713189287355255]:0.004517080503802298,((((3[&theta=6.305772398896365E-4]:8.995846955966196E-4,(10[&theta=1.1277648487247697E-4]:1.7070275629329617E-4,13[&theta=1.1487921060163128E-4]:1.7070275629329617E-4)[&theta=0.026773744685769818]:7.288819393033235E-4)[&theta=0.3047286440127139]:0.006588900297720914,(6[&theta=4.2444153526419046E-4]:6.159690403002407E-4,7[&theta=4.2943738791060177E-4]:6.159690403002407E-4)[&theta=0.8657963506505725]:0.006872515953017293)[&theta=0.49308315168932454]:0.02200579060074742,12[&theta=0.0046357954369753325]:0.029494275594064954)[&theta=0.01728321757090212]:0.0025380493526636384,((4[&theta=4.5234308212959866E-4]:6.520646745539651E-4,8[&theta=3.9240194238558776E-4]:6.520646745539651E-4)[&theta=0.1342407870366319]:0.012804812608761177,(5[&theta=3.6730354377016125E-4]:4.8611898282054593E-4,9[&theta=3.1433916493069813E-4]:4.8611898282054593E-4)[&theta=0.06725290464460658]:0.012970758300494597)[&theta=0.16724388566309747]:0.01857544766341345)[&theta=0.265834072381101]:0.008446190690906318)[&theta=0.025417107544431838]:0.04622318595644544,11[&theta=8.287000597336823E-5]:0.08670170159408035)[&theta=0.01889784600484858]:0.0;
tree STATE_8813500 = (((1[&theta=0.005256408298276991]:0.03596143513383261,2[&theta=0.0031443661836249473]:0.03596143513383261)[&theta=0.03352535068776775]:0.004517080503802298,((((3[&theta=6.482834480835619E-4]:9.535687719682948E-4,(10[&theta=1.1280812211498072E-4]:1.7070275629329617E-4,13[&theta=1.1538437803687949E-4]:1.7070275629329617E-4)[&theta=0.030714036562859027]:7.828660156749985E-4)[&theta=0.3047286440127139]:0.006534916221349238,(6[&theta=4.2444153526419046E-4]:6.159690403002407E-4,7[&theta=4.2943738791060177E-4]:6.159690403002407E-4)[&theta=0.44245356718902673]:0.006872515953017293)[&theta=0.49920060307946074]:0.02200579060074742,12[&theta=0.005095271981404632]:0.029494275594064954)[&theta=0.01727016517935326]:0.0025380493526636384,((4[&theta=4.5234308212959866E-4]:6.520646745539651E-4,8[&theta=3.9240194238558776E-4]:6.520646745539651E-4)[&theta=0.13231511945240876]:0.012804812608761177,(5[&theta=3.824695299548071E-4]:4.8611898282054593E-4,9[&theta=3.2810007041837025E-4]:4.8611898282054593E-4)[&theta=0.06444951962729198]:0.012970758300494597)[&theta=0.17176855392425253]:0.01857544766341345)[&theta=0.2707889526780936]:0.008446190690906318)[&theta=0.025332617005276177]:0.04622318595644544,11[&theta=5.334828820960057E-5]:0.08670170159408035)[&theta=0.02092102441726594]:0.0;
tree STATE_8814000 = (((1[&theta=0.005256408298276991]:0.035998763172965194,2[&theta=0.003366981898325465]:0.035998763172965194)[&theta=0.033054412300165155]:0.004521769242090502,((((3[&theta=6.618963482907757E-4]:9.54558578195526E-4,(10[&theta=1.1252252381701388E-4]:1.7087994608406068E-4,13[&theta=1.1538437803687949E-4]:1.7087994608406068E-4)[&theta=0.02533140827978012]:7.836786321114653E-4)[&theta=0.3523726637630587]:0.006541699477009944,(6[&theta=4.300284211907592E-4]:6.166084173538877E-4,7[&theta=4.2450381986523577E-4]:6.166084173538877E-4)[&theta=0.9031504722267351]:0.006879649637851582)[&theta=0.4693093187647052]:0.02202863265389772,12[&theta=0.005430589249929641]:0.02952489070910319)[&theta=0.019476466918548235]:0.00254068385279424,((4[&theta=4.435107652286573E-4]:6.527415189456903E-4,8[&theta=3.8690023378063973E-4]:6.527415189456903E-4)[&theta=0.13214869710836102]:0.012818104028983045,(5[&theta=3.824695299548071E-4]:4.8662357526370857E-4,9[&theta=3.2810007041837025E-4]:4.8662357526370857E-4)[&theta=0.06824214623500627]:0.012984221972665027)[&theta=0.1720484430343873]:0.018594729013968695)[&theta=0.3337657111155138]:0.008454957853158265)[&theta=0.025332617005276177]:0.04627116571275365,11[&theta=2.6221014951333637E-5]:0.08679169812780935)[&theta=0.019437169825151947]:0.0;
tree STATE_8814500 = (((1[&theta=0.005817864055428482]:0.035875526493057946,2[&theta=0.003383089735915848]:0.035875526493057946)[&theta=0.03531044679393102]:0.004506289603914471,((((3[&theta=6.637301777656049E-4]:9.512907817607266E-4,(10[&theta=1.1252252381701388E-4]:1.7029496273013412E-4,13[&theta=1.1538437803687949E-4]:1.7029496273013412E-4)[&theta=0.02760468562421036]:7.809958190305925E-4)[&theta=0.3282115507830414]:0.006519304893045372,(6[&theta=4.2425750518216795E-4]:6.144975455499746E-4,7[&theta=4.2450381986523577E-4]:6.144975455499746E-4)[&theta=0.9266580412060811]:0.006856098129256125)[&theta=0.4721048257640658]:0.02195322074215733,12[&theta=0.005161488721026103]:0.02942381641696343)[&theta=0.01877019333280423]:0.00253198618056567,((4[&theta=4.435107652286573E-4]:6.505069505732721E-4,8[&theta=3.85622444873355E-4]:6.505069505732721E-4)[&theta=0.13809152410529027]:0.012774223060749561,(5[&theta=3.657620960171329E-4]:4.849576882027572E-4,9[&theta=3.2810007041837025E-4]:4.849576882027572E-4)[&theta=0.07160944720564175]:0.012939772323120075)[&theta=0.16486793897156263]:0.018531072586206267)[&theta=0.3400396009699102]:0.008426013499443316)[&theta=0.025332617005276177]:0.04611276291401083,11[&theta=4.7507284018821934E-5]:0.08649457901098324)[&theta=0.019114979525017693]:0.0;
tree STATE_8815000 = (((1[&theta=0.005358934434097847]:0.036248072966284746,2[&theta=0.003163639435077916]:0.036248072966284746)[&theta=0.0442720962902588]:0.00455308480006586,((((3[&theta=6.637301777656049E-4]:9.611693831472931E-4,(10[&theta=1.1685526952600032E-4]:1.720633768546119E-4,13[&theta=1.1538437803687949E-4]:1.720633768546119E-4)[&theta=0.02151812841151595]:7.891060062926811E-4)[&theta=0.38384888633039865]:0.0065870040819691715,(6[&theta=4.2425750518216795E-4]:6.208787450968431E-4,7[&theta=4.2450381986523577E-4]:6.208787450968431E-4)[&theta=0.6157024298203296]:0.006927294720019622)[&theta=0.4184373371124356]:0.02218119216900295,12[&theta=0.004837578247266088]:0.029729365634119414)[&theta=0.018349991832828736]:0.00255827938415144,((4[&theta=4.435107652286573E-4]:6.572620868440245E-4,8[&theta=3.922367796672391E-4]:6.572620868440245E-4)[&theta=0.12574798803992934]:0.012906875936252744,(5[&theta=3.7893033678482435E-4]:4.899936916866118E-4,9[&theta=3.2810007041837025E-4]:4.899936916866118E-4)[&theta=0.07290312242973783]:0.013074144331410156)[&theta=0.15550369972355121]:0.018723506995174086)[&theta=0.30194536470248223]:0.008513512748079752)[&theta=0.024605064034743485]:0.04659161713229477,11[&theta=6.3014808567086106E-6]:0.08739277489864537)[&theta=0.017970831524769453]:0.0;
tree STATE_8815500 = (((1[&theta=0.00560138863552319]:0.03637130259543433,2[&theta=0.003176575549044752]:0.03637130259543433)[&theta=0.04546061285334431]:0.0045685635526031484,((((3[&theta=6.506488427699272E-4]:9.644369926211909E-4,(10[&theta=1.1209789986595174E-4]:1.7264832673980277E-4,13[&theta=1.1712210608221272E-4]:1.7264832673980277E-4)[&theta=0.025301422206453664]:7.917886658813881E-4)[&theta=0.35861758607065536]:0.00660939738466923,(6[&theta=4.462282476511138E-4]:6.229894961311479E-4,7[&theta=4.2450381986523577E-4]:6.229894961311479E-4)[&theta=0.4827053544625979]:0.0069508448811592734)[&theta=0.5148114340629271]:0.022256599766190918,12[&theta=0.004729477764723118]:0.02983043414348134)[&theta=0.018349991832828736]:0.0025669765587588503,((4[&theta=4.6258355949463256E-4]:6.594965273697651E-4,8[&theta=3.922367796672391E-4]:6.594965273697651E-4)[&theta=0.1448581337581452]:0.014023389066701718,(5[&theta=3.7634218959652457E-4]:4.916594834369302E-4,9[&theta=3.319769796982836E-4]:4.916594834369302E-4)[&theta=0.07340813470454637]:0.014191226110634553)[&theta=0.14844940861724815]:0.01771452510816871)[&theta=0.2557327638971863]:0.008542455445797285)[&theta=0.02424546016217647]:0.046750010868315775,11[&theta=1.1232550274933806E-5]:0.08768987701635325)[&theta=0.020418859884891394]:0.0;
tree STATE_8816000 = (((1[&theta=0.00590343473857457]:0.03637130259543433,2[&theta=0.0030509322229712327]:0.03637130259543433)[&theta=0.04297241848108646]:0.004937007803394129,((((3[&theta=6.656877739482749E-4]:9.644369926211909E-4,(10[&theta=1.1370090400681191E-4]:1.7264832673980277E-4,13[&theta=1.1712210608221272E-4]:1.7264832673980277E-4)[&theta=0.02550728017465526]:7.917886658813881E-4)[&theta=0.3387694526852668]:0.00660939738466923,(6[&theta=4.3945101197088293E-4]:6.229894961311479E-4,7[&theta=4.2673049096003283E-4]:6.229894961311479E-4)[&theta=0.4023087409392645]:0.0069508448811592734)[&theta=0.5148114340629271]:0.022256599766190918,12[&theta=0.005004753449693779]:0.02983043414348134)[&theta=0.018349991832828736]:0.0025669765587588503,((4[&theta=4.576686194866199E-4]:6.594965273697651E-4,8[&theta=3.968545718603586E-4]:6.594965273697651E-4)[&theta=0.1479521217763565]:0.014023389066701718,(5[&theta=3.7634218959652457E-4]:4.916594834369302E-4,9[&theta=3.209245160330534E-4]:4.916594834369302E-4)[&theta=0.07177091124669333]:0.014191226110634553)[&theta=0.14764143621808856]:0.01771452510816871)[&theta=0.22747752986232592]:0.008910899696588266)[&theta=0.024486100698316512]:0.044688970263962596,11[&theta=3.89728972650458E-5]:0.08599728066279105)[&theta=0.020662929706080788]:0.0;
tree STATE_8816500 = (((1[&theta=0.005328147156157309]:0.0364095243639331,2[&theta=0.003347148835669511]:0.0364095243639331)[&theta=0.034408021069449186]:0.00494219599176992,((((3[&theta=6.656877739482749E-4]:9.654504973579788E-4,(10[&theta=1.1370090400681191E-4]:1.7282975891037277E-4,13[&theta=1.1529541826707328E-4]:1.7282975891037277E-4)[&theta=0.025098686041151237]:7.92620738447606E-4)[&theta=0.32360959265130973]:0.006616343048935456,(6[&theta=4.3751284081344245E-4]:6.236441815176779E-4,7[&theta=4.2673049096003283E-4]:6.236441815176779E-4)[&theta=0.5668219628877221]:0.006958149364775757)[&theta=0.4809033013024366]:0.022279988716905594,12[&theta=0.005004753449693779]:0.02986178226319903)[&theta=0.018525114510237053]:0.0025696741356056874,((4[&theta=4.576686194866199E-4]:6.601895771589149E-4,8[&theta=3.968545718603586E-4]:6.601895771589149E-4)[&theta=0.14220130900735403]:0.014038125924945088,(5[&theta=3.7634218959652457E-4]:4.921761571223678E-4,9[&theta=3.179686065501112E-4]:4.921761571223678E-4)[&theta=0.07177091124669333]:0.014206139344981635)[&theta=0.14764143621808856]:0.017733140896700715)[&theta=0.3678808779882391]:0.008920263956898301)[&theta=0.024927970247849904]:0.045313265273561956,11[&theta=4.94052664404787E-5]:0.08666498562926497)[&theta=0.02222400848926506]:0.0;
tree STATE_8817000 = (((1[&theta=0.005317618054502279]:0.0364095243639331,2[&theta=0.003296015225732712]:0.0364095243639331)[&theta=0.04362553693848047]:0.00494219599176992,((((3[&theta=6.906577715473089E-4]:9.654504973579788E-4,(10[&theta=1.1370090400681191E-4]:1.7282975891037277E-4,13[&theta=1.1529541826707328E-4]:1.7282975891037277E-4)[&theta=0.03175447768857472]:7.92620738447606E-4)[&theta=0.38105557954125324]:0.006616343048935456,(6[&theta=4.291393974145908E-4]:6.236441815176779E-4,7[&theta=4.3115048834367403E-4]:6.236441815176779E-4)[&theta=0.6897332294173142]:0.006958149364775757)[&theta=0.4809033013024366]:0.022279988716905594,12[&theta=0.004993396365345236]:0.02986178226319903)[&theta=0.018525114510237053]:0.0025696741356056874,((4[&theta=4.6206968223592163E-4]:6.601895771589149E-4,8[&theta=3.968545718603586E-4]:6.601895771589149E-4)[&theta=0.14220130900735403]:0.014038125924945088,(5[&theta=3.7634218959652457E-4]:4.921761571223678E-4,9[&theta=3.2144968406345537E-4]:4.921761571223678E-4)[&theta=0.07177091124669333]:0.014206139344981635)[&theta=0.15683657565480788]:0.017733140896700715)[&theta=0.24478502671181393]:0.008920263956898301)[&theta=0.024927970247849904]:0.045313265273561956,11[&theta=2.2639090248767648E-5]:0.08666498562926497)[&theta=0.02222400848926506]:0.0;
tree STATE_8817500 = (((1[&theta=0.005604860708889937]:0.0364095243639331,2[&theta=0.003218753224041431]:0.0364095243639331)[&theta=0.03570618223487167]:0.00494219599176992,((((3[&theta=6.815990797103748E-4]:9.654504973579788E-4,(10[&theta=1.1370090400681191E-4]:1.751906542069349E-4,13[&theta=1.1529541826707328E-4]:1.751906542069349E-4)[&theta=0.035591467190945796]:7.902598431510439E-4)[&theta=0.27043749468944495]:0.006616343048935456,(6[&theta=4.3474812098356333E-4]:6.236441815176779E-4,7[&theta=4.3115048834367403E-4]:6.236441815176779E-4)[&theta=0.6522013710699239]:0.006958149364775757)[&theta=0.49916739307396096]:0.022279988716905594,12[&theta=0.005175023457836414]:0.02986178226319903)[&theta=0.018525114510237053]:0.0025696741356056874,((4[&theta=4.6206968223592163E-4]:6.601895771589149E-4,8[&theta=4.001907727198923E-4]:6.601895771589149E-4)[&theta=0.15181062484055505]:0.014038125924945088,(5[&theta=3.8644911482077704E-4]:4.921761571223678E-4,9[&theta=3.302313805739227E-4]:4.921761571223678E-4)[&theta=0.07177091124669333]:0.014206139344981635)[&theta=0.14655803868038728]:0.017733140896700715)[&theta=0.3161439706070157]:0.008920263956898301)[&theta=0.02518544464849147]:0.045313265273561956,11[&theta=5.437468688464944E-5]:0.08666498562926497)[&theta=0.020926399794423945]:0.0;
tree STATE_8818000 = (((1[&theta=0.006045848090107388]:0.0364095243639331,2[&theta=0.0034068121180067016]:0.0364095243639331)[&theta=0.047311126320312036]:0.00494219599176992,((((3[&theta=6.808740528549815E-4]:9.654504973579788E-4,(10[&theta=1.1370090400681191E-4]:1.751906542069349E-4,13[&theta=1.1855945172416671E-4]:1.751906542069349E-4)[&theta=0.03229057751472949]:7.902598431510439E-4)[&theta=0.29591552716959996]:0.006616343048935456,(6[&theta=4.3582987072492233E-4]:6.236441815176779E-4,7[&theta=4.3170337531275697E-4]:6.236441815176779E-4)[&theta=0.4966116421245124]:0.006958149364775757)[&theta=0.4549760258230167]:0.022279988716905594,12[&theta=0.004824270690038076]:0.02986178226319903)[&theta=0.018525114510237053]:0.0025696741356056874,((4[&theta=4.6206968223592163E-4]:6.601895771589149E-4,8[&theta=4.001907727198923E-4]:6.601895771589149E-4)[&theta=0.13877924676719214]:0.014038125924945088,(5[&theta=3.7550512773402403E-4]:4.921761571223678E-4,9[&theta=3.302313805739227E-4]:4.921761571223678E-4)[&theta=0.07336310796159741]:0.014206139344981635)[&theta=0.1520441875183516]:0.017733140896700715)[&theta=0.20806563301836634]:0.008920263956898301)[&theta=0.02417324302295786]:0.045313265273561956,11[&theta=5.173773404260169E-5]:0.08666498562926497)[&theta=0.020989425577304877]:0.0;
tree STATE_8818500 = (((1[&theta=0.005533168148009324]:0.03633112763004947,2[&theta=0.003259712488110951]:0.03633112763004947)[&theta=0.03660246623255671]:0.0049315544898350175,((((3[&theta=6.808740528549815E-4]:9.633716960816246E-4,(10[&theta=1.1370090400681191E-4]:1.7481343491234928E-4,13[&theta=1.1629166180813072E-4]:1.7481343491234928E-4)[&theta=0.02588673152542282]:7.885582611692753E-4)[&theta=0.2990464261854265]:0.006602096785235181,(6[&theta=4.4193982639029183E-4]:6.223013552163008E-4,7[&theta=4.146600866139824E-4]:6.223013552163008E-4)[&theta=0.582127798677233]:0.006943167126100505)[&theta=0.4921377678289109]:0.02223201560061573,12[&theta=0.005061365384898654]:0.029797484081932536)[&theta=0.018525114510237053]:0.0025641411311818144,((4[&theta=4.6206968223592163E-4]:6.587680615665678E-4,8[&theta=4.001907727198923E-4]:6.587680615665678E-4)[&theta=0.1409678208108073]:0.014007899130127273,(5[&theta=3.91537577353737E-4]:4.911164068540559E-4,9[&theta=3.2113172281790086E-4]:4.911164068540559E-4)[&theta=0.07336310796159741]:0.014175550784839785)[&theta=0.15234733674971593]:0.017694958021420508)[&theta=0.31487755672172]:0.008901056906770136)[&theta=0.025027287571729392]:0.045215697066860294,11[&theta=3.9900407534490984E-5]:0.08647837918674478)[&theta=0.022125692038164432]:0.0;
tree STATE_8819000 = (((1[&theta=0.005219230307958023]:0.036338530058036445,2[&theta=0.0033860836279738004]:0.036338530058036445)[&theta=0.04080455070530645]:0.004932559288732166,((((3[&theta=6.808740528549815E-4]:9.635679820234635E-4,(10[&theta=1.1370090400681191E-4]:1.7484905296076967E-4,13[&theta=1.1569675764903296E-4]:1.7484905296076967E-4)[&theta=0.03438677758314522]:7.887189290626938E-4)[&theta=0.26385412646688405]:0.006603441955319452,(6[&theta=4.3829157128146007E-4]:6.224281484448264E-4,7[&theta=4.1577333831983794E-4]:6.224281484448264E-4)[&theta=0.5919587728807364]:0.006944581788898089)[&theta=0.468099914825196]:0.022236545349765404,12[&theta=0.0047973873169492665]:0.02980355528710832)[&theta=0.0187267155080745]:0.0025646635721658997,((4[&theta=4.6206968223592163E-4]:6.58902284847098E-4,8[&theta=4.001907727198923E-4]:6.58902284847098E-4)[&theta=0.12934764552268974]:0.014010753224434928,(5[&theta=3.91537577353737E-4]:4.912164712911407E-4,9[&theta=3.2113172281790086E-4]:4.912164712911407E-4)[&theta=0.07336310796159741]:0.014178439037990886)[&theta=0.16037280886727634]:0.017698563349992192)[&theta=0.21706731680006272]:0.008902870487494392)[&theta=0.02524292547696231]:0.045224909716267345,11[&theta=7.255168471075117E-5]:0.08649599906303596)[&theta=0.02018340721343402]:0.0;
tree STATE_8819500 = (((1[&theta=0.00567580423318965]:0.03635465135012961,2[&theta=0.0033860836279738004]:0.03635465135012961)[&theta=0.03468251306885897]:0.004934747578377717,((((3[&theta=6.808740528549815E-4]:9.639954610894855E-4,(10[&theta=1.1370090400681191E-4]:1.7492662331517015E-4,13[&theta=1.1569675764903296E-4]:1.7492662331517015E-4)[&theta=0.023476675956470936]:7.890688377743154E-4)[&theta=0.3699714615926534]:0.006606371518414381,(6[&theta=4.233725501175355E-4]:6.227042836096792E-4,7[&theta=4.1946261010732203E-4]:6.227042836096792E-4)[&theta=0.5046321898737891]:0.006947662695894187)[&theta=0.4714173893884354]:0.022246410411509893,12[&theta=0.0047973873169492665]:0.02981677739101376)[&theta=0.018008009238860336]:0.002565801364214769,((4[&theta=4.529229351370337E-4]:6.591946014646912E-4,8[&theta=4.001907727198923E-4]:6.591946014646912E-4)[&theta=0.16244051533337486]:0.014016968980680866,(5[&theta=3.828592129163203E-4]:4.914343954669951E-4,9[&theta=3.304339048901706E-4]:4.914343954669951E-4)[&theta=0.07050040596575192]:0.014184729186678562)[&theta=0.14523485013007062]:0.01770641517308297)[&theta=0.3523473270172281]:0.008906820173278797)[&theta=0.024749662334230833]:0.0452449733781232,11[&theta=6.551283207269054E-5]:0.08653437230663052)[&theta=0.021679999155650855]:0.0;
tree STATE_8820000 = (((1[&theta=0.005912702497033727]:0.03617911476077186,2[&theta=0.003505322046338422]:0.03617911476077186)[&theta=0.038574276702095095]:0.004910920400091577,((((3[&theta=6.808740528549815E-4]:9.593408579201061E-4,(10[&theta=1.1370090400681191E-4]:1.7408199899051675E-4,13[&theta=1.1867954673394378E-4]:1.7408199899051675E-4)[&theta=0.027758552362049948]:7.852588589295894E-4)[&theta=0.41461405411268226]:0.0065744729887543376,(6[&theta=4.349927859739183E-4]:6.196975875731647E-4,7[&theta=4.278573445431988E-4]:6.196975875731647E-4)[&theta=0.7376947687964773]:0.006914116259101279)[&theta=0.4714173893884354]:0.0221389947476522,12[&theta=0.004905617111399105]:0.029672808594326642)[&theta=0.018522457390727182]:0.0025534125225200426,((4[&theta=4.5446669506826856E-4]:6.56011713779984E-4,8[&theta=3.872608649017729E-4]:6.56011713779984E-4)[&theta=0.14811184747523354]:0.013284752314442542,(5[&theta=3.828592129163203E-4]:4.89061529424558E-4,9[&theta=3.304339048901706E-4]:4.89061529424558E-4)[&theta=0.0733960390516631]:0.013451702498797968)[&theta=0.14523485013007062]:0.018285457088624158)[&theta=0.3727992041569551]:0.008863814044016753)[&theta=0.025716080912191432]:0.04502651031996078,11[&theta=5.9427415098643994E-5]:0.08611654548082422)[&theta=0.025115685829392217]:0.0;
tree STATE_8820500 = (((1[&theta=0.005376579420988366]:0.03617911476077186,2[&theta=0.003896225360475894]:0.03617911476077186)[&theta=0.0363525708699279]:0.004910920400091577,((((3[&theta=6.598652794192797E-4]:9.593408579201061E-4,(10[&theta=1.1370090400681191E-4]:1.7408199899051675E-4,13[&theta=1.1583468411953078E-4]:1.7408199899051675E-4)[&theta=0.022286981526592385]:7.852588589295894E-4)[&theta=0.35596421639806736]:0.0065744729887543376,(6[&theta=4.349927859739183E-4]:6.196975875731647E-4,7[&theta=4.278573445431988E-4]:6.196975875731647E-4)[&theta=0.5994440863257634]:0.006914116259101279)[&theta=0.5434573088811411]:0.0221389947476522,12[&theta=0.004899587545876874]:0.029672808594326642)[&theta=0.0176551512621453]:0.0025534125225200426,((4[&theta=4.5446669506826856E-4]:6.56011713779984E-4,8[&theta=3.872608649017729E-4]:6.56011713779984E-4)[&theta=0.13352678507515375]:0.013284752314442542,(5[&theta=3.828592129163203E-4]:4.89061529424558E-4,9[&theta=3.304339048901706E-4]:4.89061529424558E-4)[&theta=0.0728862494101003]:0.013451702498797968)[&theta=0.1583936495549369]:0.018285457088624158)[&theta=0.46109819267711993]:0.008863814044016753)[&theta=0.025716080912191432]:0.04502651031996078,11[&theta=5.627629163825039E-5]:0.08611654548082422)[&theta=0.023427346615356164]:0.0;
tree STATE_8821000 = (((1[&theta=0.005184076674716404]:0.03617911476077186,2[&theta=0.00362528897929292]:0.03617911476077186)[&theta=0.05011383856823085]:0.004910920400091577,((((3[&theta=6.683575405581183E-4]:9.593408579201061E-4,(10[&theta=1.1370090400681191E-4]:1.7408199899051675E-4,13[&theta=1.1857475950073839E-4]:1.7408199899051675E-4)[&theta=0.023298716166895238]:7.852588589295894E-4)[&theta=0.34906403928381574]:0.0065744729887543376,(6[&theta=4.25269040893417E-4]:6.196975875731647E-4,7[&theta=4.278573445431988E-4]:6.196975875731647E-4)[&theta=0.576927381240084]:0.006914116259101279)[&theta=0.4929965307282507]:0.0221389947476522,12[&theta=0.005035395703439715]:0.029672808594326642)[&theta=0.017306888105708726]:0.0025534125225200426,((4[&theta=4.5446669506826856E-4]:6.56011713779984E-4,8[&theta=3.8875173179323073E-4]:6.56011713779984E-4)[&theta=0.1429208343169983]:0.013284752314442542,(5[&theta=3.728744125290763E-4]:4.89061529424558E-4,9[&theta=3.3120302446131694E-4]:4.89061529424558E-4)[&theta=0.0714131393556438]:0.013451702498797968)[&theta=0.15739961627410134]:0.018285457088624158)[&theta=0.21746635624781566]:0.008863814044016753)[&theta=0.025716080912191432]:0.04502651031996078,11[&theta=4.5749439388398995E-5]:0.08611654548082422)[&theta=0.023180903568259806]:0.0;
tree STATE_8821500 = (((1[&theta=0.005490815251254118]:0.036050102206740244,2[&theta=0.0034379798003915762]:0.036050102206740244)[&theta=0.03721925343000979]:0.00489340835239082,((((3[&theta=6.597843121781719E-4]:9.559199059403369E-4,(10[&theta=1.0836674380389877E-4]:1.7346123301961887E-4,13[&theta=1.1555989654166381E-4]:1.7346123301961887E-4)[&theta=0.03684403166494181]:7.82458672920718E-4)[&theta=0.2781166525879264]:0.00655102881226468,(6[&theta=4.3027798088904887E-4]:6.174877831313288E-4,7[&theta=4.2647007309504583E-4]:6.174877831313288E-4)[&theta=0.7375939174666759]:0.006889460935073689)[&theta=0.4956196058075973]:0.022060048419778412,12[&theta=0.005015036193548242]:0.02956699713798343)[&theta=0.018091475617346812]:0.0025443072065606843,((4[&theta=4.5446669506826856E-4]:6.536724153413947E-4,8[&theta=3.8875173179323073E-4]:6.536724153413947E-4)[&theta=0.12856918732581438]:0.013569153566818712,(5[&theta=3.701788947677232E-4]:4.8731756533348285E-4,9[&theta=3.3120302446131694E-4]:4.8731756533348285E-4)[&theta=0.0714131393556438]:0.013735508416826624)[&theta=0.15739961627410134]:0.01788847836238401)[&theta=0.3912504915558174]:0.008832206214586948)[&theta=0.025716080912191432]:0.04486594848383184,11[&theta=3.9977386256840904E-5]:0.0858094590429629)[&theta=0.020102758739235442]:0.0;
tree STATE_8822000 = (((1[&theta=0.005490815251254118]:0.03529476200345726,2[&theta=0.003272770406517091]:0.03529476200345726)[&theta=0.03671945049869511]:0.004790879154597014,((((3[&theta=6.597843121781719E-4]:9.358909825288457E-4,(10[&theta=1.117576149066083E-4]:1.6982678443305541E-4,13[&theta=1.1555989654166381E-4]:1.6982678443305541E-4)[&theta=0.025160800446579278]:7.660641980957903E-4)[&theta=0.34426439050612156]:0.005810621310145866,(6[&theta=4.3027798088904887E-4]:6.045498628735612E-4,7[&theta=4.272910585826017E-4]:6.045498628735612E-4)[&theta=0.5324109603165651]:0.00614196242980115)[&theta=0.48926547669090903]:0.02220098197953054,12[&theta=0.004726080692300492]:0.028947494272205252)[&theta=0.01938522827789522]:0.0024909975789874673,((4[&theta=4.4062390124124316E-4]:6.399763361388195E-4,8[&theta=3.7889281106214657E-4]:6.399763361388195E-4)[&theta=0.13456799908349915]:0.013284845712301104,(5[&theta=3.6287265597304886E-4]:4.7710703814131476E-4,9[&theta=3.172688999214406E-4]:4.7710703814131476E-4)[&theta=0.0714131393556438]:0.013447715010298608)[&theta=0.15739961627410134]:0.017513669802752797)[&theta=0.3792646556726547]:0.008647149306861557)[&theta=0.025716080912191432]:0.04392589415461207,11[&theta=2.1738502861579794E-5]:0.08401153531266635)[&theta=0.02300811334193513]:0.0;
tree STATE_8822500 = (((1[&theta=0.005265051754806951]:0.03589510262049175,2[&theta=0.0034086447750319407]:0.03589510262049175)[&theta=0.0394103824142187]:0.004872368848380097,((((3[&theta=6.597843121781719E-4]:9.518098707160886E-4,(10[&theta=1.117576149066083E-4]:1.727154259982128E-4,13[&theta=1.1448557739175162E-4]:1.727154259982128E-4)[&theta=0.02822470988687744]:7.790944447178758E-4)[&theta=0.2915346427833325]:0.005909456145251003,(6[&theta=4.3501845131046406E-4]:6.148328572076803E-4,7[&theta=4.272910585826017E-4]:6.148328572076803E-4)[&theta=0.45994856461163147]:0.006246433158759411)[&theta=0.49569002459631956]:0.022578606036580635,12[&theta=0.005227673388256566]:0.029439872052547725)[&theta=0.017743265828308992]:0.0025333678044462578,((4[&theta=4.4729359295501465E-4]:6.508619114116437E-4,8[&theta=3.7889281106214657E-4]:6.508619114116437E-4)[&theta=0.13608753505562576]:0.013510812173594983,(5[&theta=3.701260879008568E-4]:4.852223141032606E-4,9[&theta=3.093406728379104E-4]:4.852223141032606E-4)[&theta=0.0720016869324647]:0.013676451770903365)[&theta=0.14814004745224568]:0.017811565771987357)[&theta=0.32967061957659904]:0.008794231611877867)[&theta=0.026155430700202348]:0.04467304463541114,11[&theta=4.82760146405716E-5]:0.08544051610428299)[&theta=0.026205718413129995]:0.0;
tree STATE_8823000 = (((1[&theta=0.0053015866065612635]:0.03589496669804356,2[&theta=0.003086220016989682]:0.03589496669804356)[&theta=0.04109266543214596]:0.004872350398389597,((((3[&theta=6.597843121781719E-4]:9.518062665384042E-4,(10[&theta=1.117576149066083E-4]:1.7271477198410422E-4,13[&theta=1.1795965014081941E-4]:1.7271477198410422E-4)[&theta=0.026945699314975497]:7.790914945543001E-4)[&theta=0.3092348770348969]:0.005909433768166439,(6[&theta=4.3501845131046406E-4]:6.148305290464249E-4,7[&theta=4.272910585826017E-4]:6.148305290464249E-4)[&theta=0.7653176439585905]:0.006246409505658418)[&theta=0.5282265459955092]:0.02257852053913989,12[&theta=0.004890024726793864]:0.029439760573844734)[&theta=0.016923140882126375]:0.0025333582114508597,((4[&theta=4.472835734859886E-4]:6.508594468207113E-4,8[&theta=3.833109008931372E-4]:6.508594468207113E-4)[&theta=0.14864893363128404]:0.01351076101278101,(5[&theta=3.701260879008568E-4]:4.8522047673269924E-4,9[&theta=3.2392514418225584E-4]:4.8522047673269924E-4)[&theta=0.07041947520804301]:0.013676399982869021)[&theta=0.14814004745224568]:0.017811498325693873)[&theta=0.2771996374639308]:0.008794198311137563)[&theta=0.025233467721703724]:0.044672875473905756,11[&theta=2.2696543621068277E-5]:0.08544019257033891)[&theta=0.023016759516595056]:0.0;
tree STATE_8823500 = (((1[&theta=0.0053015866065612635]:0.03594479913829344,2[&theta=0.003086220016989682]:0.03594479913829344)[&theta=0.042294719980229205]:0.004879114608874774,((((3[&theta=6.693201675353616E-4]:9.531276448058847E-4,(10[&theta=1.117576149066083E-4]:1.7295454929404215E-4,13[&theta=1.1795965014081941E-4]:1.7295454929404215E-4)[&theta=0.03168022154402627]:7.801730955118426E-4)[&theta=0.3122414242530164]:0.005917637745833837,(6[&theta=4.3175430763688684E-4]:6.156840889859073E-4,7[&theta=4.272910585826017E-4]:6.156840889859073E-4)[&theta=0.681682816050254]:0.006255081301653815)[&theta=0.47746476009669847]:0.022609865958266816,12[&theta=0.005029231819652975]:0.02948063134890654)[&theta=0.01729256865480581]:0.002536875234401898,((4[&theta=4.7058970279849165E-4]:6.517630251627001E-4,8[&theta=3.899061167209813E-4]:6.517630251627001E-4)[&theta=0.14197489836284205]:0.013529517798281425,(5[&theta=3.749788710111308E-4]:4.858941009936772E-4,9[&theta=3.2392514418225584E-4]:4.858941009936772E-4)[&theta=0.07041947520804301]:0.013695386722450447)[&theta=0.14814004745224568]:0.017836225759864315)[&theta=0.3880196541982121]:0.008806407163859775)[&theta=0.024203777392088753]:0.044734894152362,11[&theta=4.296496700858538E-5]:0.08555880789953021)[&theta=0.022912846134249626]:0.0;
tree STATE_8824000 = (((1[&theta=0.005627062124456301]:0.03632730327706822,2[&theta=0.003033330115918587]:0.03632730327706822)[&theta=0.04386325438296756]:0.004931035375611313,((((3[&theta=6.693201675353616E-4]:9.632702879047167E-4,(10[&theta=1.117576149066083E-4]:1.7479503338383692E-4,13[&theta=1.1795965014081941E-4]:1.7479503338383692E-4)[&theta=0.022484182634468986]:7.884752545208797E-4)[&theta=0.39426676361835816]:0.005980609885999169,(6[&theta=4.3175430763688684E-4]:6.22235849403564E-4,7[&theta=4.26085630166007E-4]:6.22235849403564E-4)[&theta=0.8727593340277531]:0.006321644324500322)[&theta=0.5078362912856705]:0.022850467311272202,12[&theta=0.005029231819652975]:0.029794347485176086)[&theta=0.017335180282614018]:0.0025638712199123614,((4[&theta=4.7058970279849165E-4]:6.586987171293166E-4,8[&theta=3.8410652600507326E-4]:6.586987171293166E-4)[&theta=0.15598046167047563]:0.01367349124305042,(5[&theta=3.749788710111308E-4]:4.910647100690339E-4,9[&theta=3.2392514418225584E-4]:4.910647100690339E-4)[&theta=0.07173994600218304]:0.013841125250110702)[&theta=0.15795494171266075]:0.01802602874490871)[&theta=0.2939366139109094]:0.008900119947591087)[&theta=0.025784775441095826]:0.045210937490233964,11[&theta=4.275708633629247E-5]:0.0864692761429135)[&theta=0.023062611588839262]:0.0;
tree STATE_8824500 = (((1[&theta=0.005504262694361316]:0.03595418125712951,2[&theta=0.0032507343659940275]:0.03595418125712951)[&theta=0.044452784041290966]:0.004880388129221883,((((3[&theta=6.693201675353616E-4]:9.533764250757399E-4,(10[&theta=1.1164918206242148E-4]:1.7299969296360258E-4,13[&theta=1.1408213428082002E-4]:1.7299969296360258E-4)[&theta=0.02996120314447682]:7.803767321121373E-4)[&theta=0.4651658133421187]:0.00591918233592451,(6[&theta=4.3968660616846796E-4]:6.158447915472465E-4,7[&theta=4.26688601197748E-4]:6.158447915472465E-4)[&theta=0.5622437037810619]:0.006256713969453003)[&theta=0.46539648144918777]:0.022615767464308677,12[&theta=0.005258990820250412]:0.029488326225308926)[&theta=0.01699913360360101]:0.0025375373959799843,((4[&theta=4.557327960016249E-4]:6.519331448546062E-4,8[&theta=3.987221616011514E-4]:6.519331448546062E-4)[&theta=0.14765382896891882]:0.013533049200509876,(5[&theta=3.745272673652948E-4]:4.860209264679198E-4,9[&theta=3.370140023390439E-4]:4.860209264679198E-4)[&theta=0.07173994600218304]:0.013698961418896562)[&theta=0.1514107387339034]:0.01784088127592443)[&theta=0.3759512806880387]:0.008808705765062479)[&theta=0.025631438812714985]:0.04474657061469086,11[&theta=3.9312313677725185E-5]:0.08558114000104225)[&theta=0.02453975379548381]:0.0;
tree STATE_8825000 = (((1[&theta=0.004892665663914218]:0.03616077609783114,2[&theta=0.003130715493696869]:0.03616077609783114)[&theta=0.04861476155271222]:0.004908431126527481,((((3[&theta=6.636201018299614E-4]:9.588545821017229E-4,(10[&theta=1.1563398535049165E-4]:1.7399375937700922E-4,13[&theta=1.1897594300712171E-4]:1.7399375937700922E-4)[&theta=0.02661657114894999]:7.848608227247137E-4)[&theta=0.2976563726733159]:0.005953194305854481,(6[&theta=4.3767359326468675E-4]:6.193834719498604E-4,7[&theta=4.26688601197748E-4]:6.193834719498604E-4)[&theta=0.6526521606013611]:0.006292665416006343)[&theta=0.46548151819537426]:0.022745718994652796,12[&theta=0.004804603589050481]:0.029657767882609)[&theta=0.017799114778679806]:0.002552118235141572,((4[&theta=4.4763839349986863E-4]:6.556791910584157E-4,8[&theta=4.041097957164209E-4]:6.556791910584157E-4)[&theta=0.1400706461929534]:0.01361081089737044,(5[&theta=3.8563400249928625E-4]:4.888136313042005E-4,9[&theta=3.3911709183902326E-4]:4.888136313042005E-4)[&theta=0.07173994600218304]:0.013777676457124653)[&theta=0.14901038367649233]:0.01794339602932172)[&theta=0.34850722416898033]:0.008859321106608045)[&theta=0.02581519636998067]:0.04500368704190064,11[&theta=7.663441647523266E-5]:0.08607289426625926)[&theta=0.021729291188915797]:0.0;
tree STATE_8825500 = (((1[&theta=0.00547578905129807]:0.03594782537471276,2[&theta=0.003348516853517474]:0.03594782537471276)[&theta=0.04008698836607424]:0.004879525387476331,((((3[&theta=6.636201018299614E-4]:9.532078897831866E-4,(10[&theta=1.1563398535049165E-4]:1.729691105482015E-4,13[&theta=1.1897594300712171E-4]:1.729691105482015E-4)[&theta=0.023393880000852327]:7.802387792349851E-4)[&theta=0.3014784412184528]:0.006405028467072926,(6[&theta=4.3157429459278474E-4]:6.15735924179247E-4,7[&theta=4.300639490343437E-4]:6.15735924179247E-4)[&theta=0.5827039629310679]:0.006742500432676865)[&theta=0.4934371366448614]:0.022124877002310358,12[&theta=0.004804603589050481]:0.02948311335916647)[&theta=0.01796544581248485]:0.0025370888170177276,((4[&theta=4.4763839349986863E-4]:6.518178978856195E-4,8[&theta=4.085612768523973E-4]:6.518178978856195E-4)[&theta=0.14956430262887557]:0.013530656864863475,(5[&theta=3.79880268610159E-4]:4.859350090098467E-4,9[&theta=3.185324496635194E-4]:4.859350090098467E-4)[&theta=0.07185042077835901]:0.013696539753739247)[&theta=0.14334555131644297]:0.017837727413435103)[&theta=0.24469618064339388]:0.008807148586004891)[&theta=0.025036329759729574]:0.044738660437586675,11[&theta=7.661883473280508E-5]:0.08556601119977576)[&theta=0.01942833536931645]:0.0;
tree STATE_8826000 = (((1[&theta=0.005525782698973619]:0.03594782537471276,2[&theta=0.003405649303699723]:0.03594782537471276)[&theta=0.04773073104474268]:0.004879525387476331,((((3[&theta=6.636201018299614E-4]:9.532078897831866E-4,(10[&theta=1.1563398535049165E-4]:1.729691105482015E-4,13[&theta=1.1549980338290842E-4]:1.729691105482015E-4)[&theta=0.021925287270017153]:7.802387792349851E-4)[&theta=0.3864578584290775]:0.006405028467072926,(6[&theta=4.189075431328648E-4]:6.15735924179247E-4,7[&theta=4.300639490343437E-4]:6.15735924179247E-4)[&theta=0.7271079710376327]:0.006742500432676865)[&theta=0.4611068385264389]:0.022124877002310358,12[&theta=0.004971338451032384]:0.02948311335916647)[&theta=0.018759348417724038]:0.0025370888170177276,((4[&theta=4.528130944119163E-4]:6.518178978856195E-4,8[&theta=3.8189654584550525E-4]:6.518178978856195E-4)[&theta=0.15427462583240537]:0.013530656864863475,(5[&theta=3.79880268610159E-4]:4.859350090098467E-4,9[&theta=3.185324496635194E-4]:4.859350090098467E-4)[&theta=0.07185042077835901]:0.013696539753739247)[&theta=0.14078779897586344]:0.017837727413435103)[&theta=0.2640827616782147]:0.008807148586004891)[&theta=0.025036329759729574]:0.044738660437586675,11[&theta=3.1109077644565605E-5]:0.08556601119977576)[&theta=0.02083122788959969]:0.0;
tree STATE_8826500 = (((1[&theta=0.005303825337363002]:0.036018479567142124,2[&theta=0.0031584205248973204]:0.036018479567142124)[&theta=0.045890157816826184]:0.004889115923818854,((((3[&theta=6.797718318375722E-4]:9.550813865237518E-4,(10[&theta=1.1414915713882964E-4]:1.733090752802436E-4,13[&theta=1.1549980338290842E-4]:1.733090752802436E-4)[&theta=0.028827092873251702]:7.817723112435082E-4)[&theta=0.3097609519965848]:0.006417617326318539,(6[&theta=4.341611389261404E-4]:6.169461315845394E-4,7[&theta=4.300639490343437E-4]:6.169461315845394E-4)[&theta=0.5270895408965995]:0.006755752581257751)[&theta=0.45448898645695096]:0.022168362673582617,12[&theta=0.005179867768404634]:0.029541061386424906)[&theta=0.018514459143056144]:0.0025420753762774168,((4[&theta=4.4652923053554246E-4]:6.530990231471914E-4,8[&theta=3.897266054471043E-4]:6.530990231471914E-4)[&theta=0.15427462583240537]:0.013557250897294107,(5[&theta=3.7965469937088406E-4]:4.8689009726002216E-4,9[&theta=3.185324496635194E-4]:4.8689009726002216E-4)[&theta=0.07185042077835901]:0.013723459823181277)[&theta=0.15229326733683998]:0.017872786842261026)[&theta=0.2502471864339855]:0.008824458728258655)[&theta=0.025036329759729574]:0.04485294328385379,11[&theta=3.2571216554172554E-5]:0.08576053877481477)[&theta=0.018902386333573377]:0.0;
tree STATE_8827000 = (((1[&theta=0.004978523487416939]:0.0364871212988066,2[&theta=0.0031463709616425094]:0.0364871212988066)[&theta=0.040955339713440994]:0.004952728929708668,((((3[&theta=6.818971079832753E-4]:9.675080908222119E-4,(10[&theta=1.1384118768379722E-4]:1.7556402513178022E-4,13[&theta=1.1549980338290842E-4]:1.7556402513178022E-4)[&theta=0.027724151990862735]:7.919440656904317E-4)[&theta=0.44119350056141743]:0.007287212770577931,(6[&theta=4.416518286280851E-4]:6.249733083816754E-4,7[&theta=4.1687652349779904E-4]:6.249733083816754E-4)[&theta=0.9023806296406419]:0.007629747553018467)[&theta=0.4537304887233323]:0.021670703616685362,12[&theta=0.005179867768404634]:0.029925424478085504)[&theta=0.018245076585525502]:0.002575150692633834,((4[&theta=4.5952006250684203E-4]:6.615965905302214E-4,8[&theta=3.9148575679811307E-4]:6.615965905302214E-4)[&theta=0.14237532829266705]:0.013733646281371165,(5[&theta=3.8620213961685013E-4]:4.932250958788527E-4,9[&theta=3.181616344899895E-4]:4.932250958788527E-4)[&theta=0.07550825365156018]:0.013902017776022532)[&theta=0.1467312542887793]:0.01810533229881795)[&theta=0.2781709358997564]:0.008939275057795931)[&theta=0.024404573298480944]:0.04543653152143085,11[&theta=1.8882587767919215E-5]:0.08687638174994612)[&theta=0.02012399008754998]:0.0;
tree STATE_8827500 = (((1[&theta=0.006040890649994472]:0.03639319986386153,2[&theta=0.0033024876284618067]:0.03639319986386153)[&theta=0.037437843065076776]:0.004939980118856678,((((3[&theta=6.818971079832753E-4]:9.650176299424177E-4,(10[&theta=1.1384118768379722E-4]:1.7511210608258824E-4,13[&theta=1.1549980338290842E-4]:1.7511210608258824E-4)[&theta=0.03193278606373112]:7.899055238598295E-4)[&theta=0.3970770667669912]:0.007268454768965314,(6[&theta=4.416518286280851E-4]:6.233645656846324E-4,7[&theta=4.1997230954759487E-4]:6.233645656846324E-4)[&theta=0.5345087584525909]:0.0076101078332230995)[&theta=0.4120744946447257]:0.021614921096511183,12[&theta=0.005377550321169021]:0.029848393495418915)[&theta=0.019193242853274315]:0.0025685220017521576,((4[&theta=4.5581793563228765E-4]:6.598935759068289E-4,8[&theta=3.9148575679811307E-4]:6.598935759068289E-4)[&theta=0.13866975871078221]:0.013698294526564007,(5[&theta=3.8620213961685013E-4]:4.919554860245566E-4,9[&theta=3.181616344899895E-4]:4.919554860245566E-4)[&theta=0.0715708618678412]:0.01386623261644628)[&theta=0.1467312542887793]:0.018058727394700234)[&theta=0.27622311144257006]:0.008916264485547137)[&theta=0.024664262057380242]:0.04531957342532697,11[&theta=4.270658696193419E-5]:0.08665275340804518)[&theta=0.023914397513150512]:0.0;
tree STATE_8828000 = (((1[&theta=0.005547016074966094]:0.036577191960655515,2[&theta=0.0031922388264099214]:0.036577191960655515)[&theta=0.04194060813728205]:0.004964955040094414,((((3[&theta=6.623695835723046E-4]:9.698964429580486E-4,(10[&theta=1.1384118768379722E-4]:1.7599741552755792E-4,13[&theta=1.2057308055367094E-4]:1.7599741552755792E-4)[&theta=0.028543015901558767]:7.938990274304908E-4)[&theta=0.37497143126121757]:0.0073052016952701426,(6[&theta=4.416518286280851E-4]:6.265160927263994E-4,7[&theta=4.1997230954759487E-4]:6.265160927263994E-4)[&theta=0.5609775864822242]:0.007648582045501792)[&theta=0.44366307807403343]:0.02172419905693952,12[&theta=0.005117625091316318]:0.02999929719516771)[&theta=0.019193242853274315]:0.0025815076075942286,((4[&theta=4.5581793563228765E-4]:6.632297816580727E-4,8[&theta=3.9148575679811307E-4]:6.632297816580727E-4)[&theta=0.15929973357872096]:0.013767548616390464,(5[&theta=3.8620213961685013E-4]:4.944426518066687E-4,9[&theta=3.291004030432396E-4]:4.944426518066687E-4)[&theta=0.0749259756831688]:0.013936335746241868)[&theta=0.15227843904367652]:0.0181500264047134)[&theta=0.26505237147954563]:0.008961342197987991)[&theta=0.02474520188433728]:0.0455486943427381,11[&theta=9.019771256229628E-5]:0.08709084134348803)[&theta=0.017528697979272357]:0.0;
tree STATE_8828500 = (((1[&theta=0.005456528057707908]:0.03598051123489937,2[&theta=0.0034388959205065837]:0.03598051123489937)[&theta=0.039380195204853]:0.004883962136651834,((((3[&theta=6.840101006468095E-4]:9.54074602010963E-4,(10[&theta=1.1198410574702155E-4]:1.7312638415529873E-4,13[&theta=1.1886732392014792E-4]:1.7312638415529873E-4)[&theta=0.029805084762075985]:7.809482178556642E-4)[&theta=0.32898222412134415]:0.007186032540513336,(6[&theta=4.344471986520936E-4]:6.162957872062817E-4,7[&theta=4.131213357842756E-4]:6.162957872062817E-4)[&theta=0.6317017403425261]:0.007523811355318016)[&theta=0.4481425272875405]:0.021369813983484216,12[&theta=0.005034141693877852]:0.029509921126008514)[&theta=0.017690478303513255]:0.0025185796534844575,((4[&theta=4.6918152488312583E-4]:6.524105687483308E-4,8[&theta=3.8366497850129375E-4]:6.524105687483308E-4)[&theta=0.11948616595591671]:0.012846279388604387,(5[&theta=3.7396412448799957E-4]:4.8637684947164695E-4,9[&theta=3.2174493951000967E-4]:4.8637684947164695E-4)[&theta=0.07062311096287203]:0.01301231310788107)[&theta=0.16052493220434624]:0.018529810822140252)[&theta=0.25343456966531064]:0.008835972592058233)[&theta=0.024403104548240198]:0.0448056622360935,11[&theta=6.870205126575083E-5]:0.0856701356076447)[&theta=0.023084176352411803]:0.0;
tree STATE_8829000 = (((1[&theta=0.005485707925469137]:0.03598051123489937,2[&theta=0.003477391079472612]:0.03598051123489937)[&theta=0.04142990633378935]:0.004883962136651834,((((3[&theta=6.572703166653381E-4]:9.54074602010963E-4,(10[&theta=1.1198410574702155E-4]:1.7312638415529873E-4,13[&theta=1.1780463286557754E-4]:1.7312638415529873E-4)[&theta=0.025437534187886298]:7.809482178556642E-4)[&theta=0.356606974522735]:0.007186032540513336,(6[&theta=4.344471986520936E-4]:6.162957872062817E-4,7[&theta=4.165819095166519E-4]:6.162957872062817E-4)[&theta=0.801887689166472]:0.007523811355318016)[&theta=0.4643463937911885]:0.021369813983484216,12[&theta=0.004907278436908749]:0.029509921126008514)[&theta=0.017205207397639213]:0.0025185796534844575,((4[&theta=4.6918152488312583E-4]:6.524105687483308E-4,8[&theta=3.97826839767116E-4]:6.524105687483308E-4)[&theta=0.12005500573920089]:0.012846279388604387,(5[&theta=3.7552862929232986E-4]:4.8637684947164695E-4,9[&theta=3.2174493951000967E-4]:4.8637684947164695E-4)[&theta=0.06915598087658395]:0.01301231310788107)[&theta=0.16052493220434624]:0.018529810822140252)[&theta=0.30332859939340673]:0.008835972592058233)[&theta=0.024695837046677115]:0.0448056622360935,11[&theta=3.639973873828994E-5]:0.0856701356076447)[&theta=0.019926279989080274]:0.0;
tree STATE_8829500 = (((1[&theta=0.0050421776427615386]:0.03601695729449103,2[&theta=0.0030803192193851053]:0.03601695729449103)[&theta=0.0351365019841242]:0.004888909291902457,((((3[&theta=6.572703166653381E-4]:9.550410212920223E-4,(10[&theta=1.1198410574702155E-4]:1.733017506050031E-4,13[&theta=1.1724033697602836E-4]:1.733017506050031E-4)[&theta=0.024964247328822794]:7.817392706870192E-4)[&theta=0.35303379908852]:0.0071933115524342416,(6[&theta=4.344471986520936E-4]:6.169200571851035E-4,7[&theta=4.1880998299506395E-4]:6.169200571851035E-4)[&theta=0.6167664749754829]:0.00753143251654116)[&theta=0.4784661855962081]:0.02139146029942509,12[&theta=0.004675347877204014]:0.029539812873151352)[&theta=0.017138053955846916]:0.002521130820796618,((4[&theta=4.344201717639886E-4]:6.53071420794362E-4,8[&theta=3.917756604883261E-4]:6.53071420794362E-4)[&theta=0.13187988327150324]:0.012859291884760196,(5[&theta=3.743110104388332E-4]:4.868695195041576E-4,9[&theta=3.2174493951000967E-4]:4.868695195041576E-4)[&theta=0.06915598087658395]:0.013025493786050401)[&theta=0.1643946573867396]:0.01854858038839341)[&theta=0.2595145155792629]:0.008844922892445518)[&theta=0.025049784759391378]:0.04532005874349983,11[&theta=6.03585620156331E-5]:0.08622592532989332)[&theta=0.01741226643238367]:0.0;
tree STATE_8830000 = (((1[&theta=0.005616218001513999]:0.035682154640788985,2[&theta=0.003556826160701238]:0.035682154640788985)[&theta=0.03437202010429935]:0.004843463481717714,((((3[&theta=6.589779154849121E-4]:9.461632511431323E-4,(10[&theta=1.1198410574702155E-4]:1.7169079036981856E-4,13[&theta=1.1469510845624096E-4]:1.7169079036981856E-4)[&theta=0.02038245531591528]:7.744724607733137E-4)[&theta=0.3747474202259522]:0.007126444721431032,(6[&theta=4.355079443223006E-4]:6.11185356427936E-4,7[&theta=4.1880998299506395E-4]:6.11185356427936E-4)[&theta=0.7949217419341942]:0.007461422616146228)[&theta=0.4784661855962081]:0.021192611806581836,12[&theta=0.005196553560294765]:0.029265219779156)[&theta=0.017793390116736137]:0.0024976951573608894,((4[&theta=4.582104380760517E-4]:6.470006679833699E-4,8[&theta=3.8112977217824486E-4]:6.470006679833699E-4)[&theta=0.12637082286384693]:0.012739755828103756,(5[&theta=3.743110104388332E-4]:4.823437288938119E-4,9[&theta=3.2174493951000967E-4]:4.823437288938119E-4)[&theta=0.06703365962912025]:0.012904412767193315)[&theta=0.15490562093942095]:0.018376158440429762)[&theta=0.4476053593322956]:0.00876270318598981)[&theta=0.024298668018798916]:0.04489877729517558,11[&theta=6.698753482010438E-5]:0.08542439541768228)[&theta=0.022057036727342876]:0.0;
tree STATE_8830500 = (((1[&theta=0.005318039774427513]:0.03577836169395639,2[&theta=0.003220266346118647]:0.03577836169395639)[&theta=0.03860793333049333]:0.004856522540325321,((((3[&theta=6.605423396683394E-4]:9.48714318451823E-4,(10[&theta=1.1198410574702155E-4]:1.7215370706203477E-4,13[&theta=1.1469510845624096E-4]:1.7215370706203477E-4)[&theta=0.03076380241820211]:7.765606113897882E-4)[&theta=0.3244240996367735]:0.007145659207022255,(6[&theta=4.355079443223006E-4]:6.128332485654186E-4,7[&theta=4.1880998299506395E-4]:6.128332485654186E-4)[&theta=0.5870311146862189]:0.007481540276908659)[&theta=0.4823928683150305]:0.02124975181820269,12[&theta=0.005125472938799891]:0.029344125343676766)[&theta=0.01805636545287184]:0.0025044295009906126,((4[&theta=4.5173987208687536E-4]:6.487451261947824E-4,8[&theta=3.9143226493405255E-4]:6.487451261947824E-4)[&theta=0.14329111760593546]:0.012774105053329437,(5[&theta=3.8673965255807467E-4]:4.836442352460152E-4,9[&theta=3.220402652855321E-4]:4.836442352460152E-4)[&theta=0.06553774701123237]:0.012939205944278205)[&theta=0.15490562093942095]:0.018425704665143157)[&theta=0.30125339921245514]:0.00878632938961433)[&theta=0.02519018844363653]:0.045019834420169096,11[&theta=2.708621031227126E-5]:0.0856547186544508)[&theta=0.020421973282430665]:0.0;
tree STATE_8831000 = (((1[&theta=0.005560231922691509]:0.03577836169395639,2[&theta=0.003404898774508798]:0.03577836169395639)[&theta=0.046382552154452604]:0.004856522540325321,((((3[&theta=6.605423396683394E-4]:9.48714318451823E-4,(10[&theta=1.1363346225396835E-4]:1.7215370706203477E-4,13[&theta=1.1469510845624096E-4]:1.7215370706203477E-4)[&theta=0.024158330019871013]:7.765606113897882E-4)[&theta=0.37251666288135676]:0.007145659207022255,(6[&theta=4.275466297479092E-4]:6.128332485654186E-4,7[&theta=4.225622748404351E-4]:6.128332485654186E-4)[&theta=0.5122418746172355]:0.007481540276908659)[&theta=0.46821241872610436]:0.02105474163880835,12[&theta=0.005125472938799891]:0.029149115164282424)[&theta=0.018697712216056404]:0.0026994396803849546,((4[&theta=4.3966673361311434E-4]:6.487451261947824E-4,8[&theta=3.9143226493405255E-4]:6.487451261947824E-4)[&theta=0.13162496197386958]:0.012774105053329437,(5[&theta=3.6337067798790357E-4]:4.836442352460152E-4,9[&theta=3.171367147268589E-4]:4.836442352460152E-4)[&theta=0.07066800986557853]:0.012939205944278205)[&theta=0.1517714964349972]:0.018425704665143157)[&theta=0.3273845059782722]:0.00878632938961433)[&theta=0.02608612701884449]:0.045019834420169096,11[&theta=3.197389917942363E-5]:0.0856547186544508)[&theta=0.019807372182964005]:0.0;
tree STATE_8831500 = (((1[&theta=0.005445467413778731]:0.03582463775929588,2[&theta=0.0029616519243683467]:0.03582463775929588)[&theta=0.03858877773086414]:0.0048628040116884055,((((3[&theta=6.605423396683394E-4]:9.499413943633677E-4,(10[&theta=1.1363346225396835E-4]:1.7237637226578514E-4,13[&theta=1.1469510845624096E-4]:1.7237637226578514E-4)[&theta=0.022813456435969052]:7.775650220975826E-4)[&theta=0.3911839755947127]:0.007154901469012518,(6[&theta=4.275466297479092E-4]:6.136258927813671E-4,7[&theta=4.3119042813949594E-4]:6.136258927813671E-4)[&theta=0.6605850751203084]:0.007491216970594518)[&theta=0.42887942122638456]:0.021081974037209312,12[&theta=0.004683062262503905]:0.029186816900585198)[&theta=0.020320837722901545]:0.002702931160741096,((4[&theta=4.389495385811998E-4]:6.495842191668214E-4,8[&theta=3.9183071357727417E-4]:6.495842191668214E-4)[&theta=0.13351552000080055]:0.012790627199456695,(5[&theta=3.6337067798790357E-4]:4.8426978519217425E-4,9[&theta=3.171367147268589E-4]:4.8426978519217425E-4)[&theta=0.06987920310584032]:0.012955941633431342)[&theta=0.15706539614037227]:0.018449536642702775)[&theta=0.34296998367012815]:0.008797693709657994)[&theta=0.02608612701884449]:0.04507806349217138,11[&theta=5.73209279633488E-5]:0.08576550526315567)[&theta=0.023228092610090796]:0.0;
tree STATE_8832000 = (((1[&theta=0.005047705371939398]:0.03582463775929588,2[&theta=0.0032946978024638997]:0.03582463775929588)[&theta=0.03740507523392719]:0.0048628040116884055,((((3[&theta=6.520258501037427E-4]:9.499413943633677E-4,(10[&theta=1.1363346225396835E-4]:1.7237637226578514E-4,13[&theta=1.1602971543887939E-4]:1.7237637226578514E-4)[&theta=0.023747362600257775]:7.775650220975826E-4)[&theta=0.4417247089193389]:0.007154901469012518,(6[&theta=4.364964082188602E-4]:6.136258927813671E-4,7[&theta=4.3119042813949594E-4]:6.136258927813671E-4)[&theta=0.6474277622692346]:0.007491216970594518)[&theta=0.3964559752272404]:0.021081974037209312,12[&theta=0.0052285907787309426]:0.029186816900585198)[&theta=0.020554341378961935]:0.002702931160741096,((4[&theta=4.649115788131548E-4]:6.495842191668214E-4,8[&theta=3.823507245459788E-4]:6.495842191668214E-4)[&theta=0.13813117021366805]:0.012790627199456695,(5[&theta=3.7876317639718257E-4]:4.8426978519217425E-4,9[&theta=3.171367147268589E-4]:4.8426978519217425E-4)[&theta=0.0663104214186232]:0.012955941633431342)[&theta=0.1636723793729531]:0.018449536642702775)[&theta=0.33037414933730297]:0.008797693709657994)[&theta=0.02608612701884449]:0.04507806349217138,11[&theta=4.84110927248931E-5]:0.08576550526315567)[&theta=0.021990558687086458]:0.0;
tree STATE_8832500 = (((1[&theta=0.00561580676828346]:0.03570443028347659,2[&theta=0.0034168045586985664]:0.03570443028347659)[&theta=0.05586136865810816]:0.004846487157361044,((((3[&theta=6.850933191461729E-4]:9.467539215978392E-4,(10[&theta=1.1332636279891902E-4]:1.7179797343478567E-4,13[&theta=1.1602971543887939E-4]:1.7179797343478567E-4)[&theta=0.030694468604116502]:7.749559481630535E-4)[&theta=0.39719601926675474]:0.007130893615783002,(6[&theta=4.364964082188602E-4]:6.115669070028027E-4,7[&theta=4.2138607710063577E-4]:6.115669070028027E-4)[&theta=0.5015387100880851]:0.007466080630378039)[&theta=0.4235678296711409]:0.02101123470688229,12[&theta=0.004712665388303785]:0.02908888224426313)[&theta=0.019127851546681913]:0.002693861633385957,((4[&theta=4.476914019948016E-4]:6.474045773280752E-4,8[&theta=3.823507245459788E-4]:6.474045773280752E-4)[&theta=0.1377329259371969]:0.011835195723019538,(5[&theta=3.767941103144645E-4]:4.8264484626370186E-4,9[&theta=3.26297446841845E-4]:4.8264484626370186E-4)[&theta=0.06491478692258228]:0.01199995545408391)[&theta=0.15324995019098384]:0.019300143577301476)[&theta=0.22312620548774983]:0.008768173563188549)[&theta=0.026353578466409053]:0.044926806687744666,11[&theta=3.313066731085206E-5]:0.0854777241285823)[&theta=0.019115495849826917]:0.0;
tree STATE_8833000 = (((1[&theta=0.00561580676828346]:0.036213995166470225,2[&theta=0.003172229649031282]:0.036213995166470225)[&theta=0.0367011481196773]:0.004433203817189459,((((3[&theta=6.850933191461729E-4]:9.490018344441331E-4,(10[&theta=1.1150320557998994E-4]:1.7220587971607105E-4,13[&theta=1.1303476945903548E-4]:1.7220587971607105E-4)[&theta=0.026786111911460075]:7.767959547280621E-4)[&theta=0.3850454387149409]:0.0071478247601900104,(6[&theta=4.364964082188602E-4]:6.130189729253813E-4,7[&theta=4.2391848377105145E-4]:6.130189729253813E-4)[&theta=0.6209294805524842]:0.007483807621708762)[&theta=0.4235678296711409]:0.021061122458426416,12[&theta=0.004907701590892301]:0.02915794905306056)[&theta=0.02076521636121706]:0.0027002577686790694,((4[&theta=4.476914019948016E-4]:6.48941733956557E-4,8[&theta=3.823507245459788E-4]:6.48941733956557E-4)[&theta=0.12317050462946268]:0.011863296465881292,(5[&theta=3.847311426116447E-4]:4.837908077700273E-4,9[&theta=3.26297446841845E-4]:4.837908077700273E-4)[&theta=0.06421521172103059]:0.012028447392067822)[&theta=0.1838081073961581]:0.019345968621901778)[&theta=0.2267484786472855]:0.008788992161920056)[&theta=0.026353578466409053]:0.04503347806622273,11[&theta=2.44594109902265E-5]:0.08568067704988241)[&theta=0.021767555425893544]:0.0;
tree STATE_8833500 = (((1[&theta=0.005458200410484046]:0.03608152542742122,2[&theta=0.003524303837358143]:0.03608152542742122)[&theta=0.03855744971669086]:0.004416987286809025,((((3[&theta=6.513823651190058E-4]:9.455304133874961E-4,(10[&theta=1.0726872124106986E-4]:1.7157595562612108E-4,13[&theta=1.1455013112444551E-4]:1.7157595562612108E-4)[&theta=0.02209149684208187]:7.73954457761375E-4)[&theta=0.3943513984185685]:0.00712167822550369,(6[&theta=4.364964082188602E-4]:6.107765673856936E-4,7[&theta=4.2165170213897385E-4]:6.107765673856936E-4)[&theta=0.6508870175461797]:0.007456432071505492)[&theta=0.44681538860823095]:0.020984081486191183,12[&theta=0.005186026393940349]:0.02905129012508237)[&theta=0.01902969372106772]:0.0026903803044463145,((4[&theta=4.584124684918448E-4]:6.465679240038007E-4,8[&theta=3.823507245459788E-4]:6.465679240038007E-4)[&theta=0.1386767945506962]:0.011819900873103634,(5[&theta=3.72510567695433E-4]:4.820211150927902E-4,9[&theta=3.234051399151425E-4]:4.820211150927902E-4)[&theta=0.06311561737079692]:0.011984447682014645)[&theta=0.17214373822000295]:0.019275201632421246)[&theta=0.27635072525586096]:0.008756842284701562)[&theta=0.024857462642358764]:0.04488965356542482,11[&theta=2.0397234111496385E-5]:0.08538816627965506)[&theta=0.02098304335602771]:0.0;
tree STATE_8834000 = (((1[&theta=0.0054445525054426175]:0.03612214145811432,2[&theta=0.0032967479166557665]:0.03612214145811432)[&theta=0.035700371507971125]:0.004421959374022275,((((3[&theta=6.452807200602658E-4]:9.46594772275777E-4,(10[&theta=1.1186231059101007E-4]:1.7176909419765757E-4,13[&theta=1.1455013112444551E-4]:1.7176909419765757E-4)[&theta=0.02607103319294188]:7.748256780781194E-4)[&theta=0.32423844344289066]:0.007129694912657766,(6[&theta=4.3359365333538625E-4]:6.114641026135893E-4,7[&theta=4.1080965911661376E-4]:6.114641026135893E-4)[&theta=0.6666967306124097]:0.007464825582319953)[&theta=0.4604799314443972]:0.021007702718597893,12[&theta=0.004744548634797969]:0.029083992403531437)[&theta=0.02014255492487016]:0.0026934087952799717,((4[&theta=4.6695662433931395E-4]:6.472957486269403E-4,8[&theta=3.9290870728023267E-4]:6.472957486269403E-4)[&theta=0.13042391350275656]:0.011833206226770488,(5[&theta=3.72510567695433E-4]:4.825637136712432E-4,9[&theta=3.234051399151425E-4]:4.825637136712432E-4)[&theta=0.06311561737079692]:0.011997938261726186)[&theta=0.17422793779626777]:0.01929689922341398)[&theta=0.2192561232795649]:0.008766699633325187)[&theta=0.02418547401529844]:0.04494018467588698,11[&theta=4.779665966242991E-5]:0.08548428550802357)[&theta=0.018406809292954695]:0.0;
tree STATE_8834500 = (((1[&theta=0.0056423801755274144]:0.03609183446985275,2[&theta=0.0034258588891978906]:0.03609183446985275)[&theta=0.03469776231758478]:0.0044182492874816695,((((3[&theta=6.533449739887287E-4]:9.458005658557315E-4,(10[&theta=1.1186231059101007E-4]:1.7162497749495363E-4,13[&theta=1.1455013112444551E-4]:1.7162497749495363E-4)[&theta=0.03325044706294963]:7.741755883607778E-4)[&theta=0.3623449249451221]:0.007123712997652062,(6[&theta=4.3359365333538625E-4]:6.109510755716636E-4,7[&theta=4.1137401542879826E-4]:6.109510755716636E-4)[&theta=0.8027222146859117]:0.007458562487936129)[&theta=0.4321545745009963]:0.02099007695849634,12[&theta=0.004964906277699852]:0.029059590522004134)[&theta=0.02014255492487016]:0.0026911489871554485,((4[&theta=4.6695662433931395E-4]:6.467526583265452E-4,8[&theta=3.75310917650729E-4]:6.467526583265452E-4)[&theta=0.12280248387070422]:0.011823277999158976,(5[&theta=3.767785823262443E-4]:4.8215883588118605E-4,9[&theta=3.234051399151425E-4]:4.8215883588118605E-4)[&theta=0.0618108175306181]:0.011987871821604336)[&theta=0.17080671973172556]:0.01928070885167406)[&theta=0.3550359720539543]:0.008759344248174837)[&theta=0.026373962184515914]:0.044902479224480554,11[&theta=7.834065493006808E-5]:0.08541256298181497)[&theta=0.021055260752904568]:0.0;
tree STATE_8835000 = (((1[&theta=0.005205279157111372]:0.03608155318625526,2[&theta=0.0034258588891978906]:0.03608155318625526)[&theta=0.033453824732725505]:0.004416990684958516,((((3[&theta=6.798314869362558E-4]:9.455311408185433E-4,(10[&theta=1.1186231059101007E-4]:1.7157608762576417E-4,13[&theta=1.1455013112444551E-4]:1.7157608762576417E-4)[&theta=0.027154417391825534]:7.739550531927792E-4)[&theta=0.39185575049623056]:0.0071216837044706036,(6[&theta=4.3359365333538625E-4]:6.107770372783928E-4,7[&theta=4.244855987487494E-4]:6.107770372783928E-4)[&theta=0.750131921053801]:0.0074564378080107544)[&theta=0.4861847600432663]:0.02098409763001073,12[&theta=0.004827540814976417]:0.02905131247529988)[&theta=0.01854305023096069]:0.0026903823742540425,((4[&theta=4.6695662433931395E-4]:6.465684214320964E-4,8[&theta=3.923945274949173E-4]:6.465684214320964E-4)[&theta=0.12013728409542068]:0.011947065155840021,(5[&theta=3.741512436824376E-4]:4.8202148592922195E-4,9[&theta=3.0921438076315287E-4]:4.8202148592922195E-4)[&theta=0.06537596708055449]:0.012111612091342896)[&theta=0.1693031956991518]:0.019148061272281802)[&theta=0.34584704069966743]:0.008756849021659852)[&theta=0.02541272868794156]:0.04488968810067324,11[&theta=3.1690400811678345E-5]:0.08538823197188701)[&theta=0.02005433672263067]:0.0;
tree STATE_8835500 = (((1[&theta=0.005124758989384666]:0.036839774484616394,2[&theta=0.0034861516325201563]:0.036839774484616394)[&theta=0.036981549053040796]:0.004509809760531849,((((3[&theta=6.798314869362558E-4]:9.654006249710555E-4,(10[&theta=1.1186231059101007E-4]:1.7518160436324454E-4,13[&theta=1.1455013112444551E-4]:1.7518160436324454E-4)[&theta=0.033692232544158776]:7.90219020607811E-4)[&theta=0.39470524408339935]:0.007271339464494205,(6[&theta=4.3359365333538625E-4]:6.236119658587624E-4,7[&theta=4.3904657175963406E-4]:6.236119658587624E-4)[&theta=0.6060327468114339]:0.0076131281236064986)[&theta=0.46225082852018207]:0.021425059516208704,12[&theta=0.005176266482885555]:0.029661799605673965)[&theta=0.01854305023096069]:0.0027469183334009467,((4[&theta=4.541359526221436E-4]:6.601554736703106E-4,8[&theta=4.024465318529481E-4]:6.601554736703106E-4)[&theta=0.14039146325101634]:0.0122343641096033,(5[&theta=3.741512436824376E-4]:4.921507327222465E-4,9[&theta=3.2715475890342965E-4]:4.921507327222465E-4)[&theta=0.06791114720027831]:0.012402368850551364)[&theta=0.1630972355112331]:0.0195141983558013)[&theta=0.3975926583332861]:0.008940866306073332)[&theta=0.02541272868794156]:0.04583300441022957,11[&theta=6.83309181347236E-5]:0.08718258865537781)[&theta=0.0231135500670348]:0.0;
tree STATE_8836000 = (((1[&theta=0.005683519992668525]:0.03675632903264558,2[&theta=0.003353701721832386]:0.03675632903264558)[&theta=0.03903869382750452]:0.004499594629765312,((((3[&theta=6.798314869362558E-4]:9.632139044329789E-4,(10[&theta=1.126082598903241E-4]:1.7478480203864918E-4,13[&theta=1.1455013112444551E-4]:1.7478480203864918E-4)[&theta=0.02666424603572188]:7.884291023943298E-4)[&theta=0.36193779047429336]:0.007254869216873624,(6[&theta=4.3359365333538625E-4]:6.221994278323087E-4,7[&theta=4.3904657175963406E-4]:6.221994278323087E-4)[&theta=0.5193107379335377]:0.007595883693474294)[&theta=0.4718346726153296]:0.02137652980070845,12[&theta=0.005001490890867433]:0.029594612922015054)[&theta=0.01946572403521622]:0.0027406963126349604,((4[&theta=4.666543602344543E-4]:6.58660161262944E-4,8[&theta=3.952194402292555E-4]:6.58660161262944E-4)[&theta=0.13340639874855983]:0.01220665215813281,(5[&theta=3.8059603373864786E-4]:4.910359663887303E-4,9[&theta=3.2715475890342965E-4]:4.910359663887303E-4)[&theta=0.06290691155118902]:0.012374276353007025)[&theta=0.17200449886413208]:0.019469996915254258)[&theta=0.2858803946381677]:0.008920614427760876)[&theta=0.02552912163879759]:0.04572918847156823,11[&theta=8.52254894886062E-5]:0.08698511213397912)[&theta=0.018479047302102494]:0.0;
tree STATE_8836500 = (((1[&theta=0.005626510269495096]:0.03684070260355633,2[&theta=0.003468613647375704]:0.03684070260355633)[&theta=0.043394529935244924]:0.0045099233779443484,((((3[&theta=6.775963396769992E-4]:9.654249466890137E-4,(10[&theta=1.126082598903241E-4]:1.7518601778236046E-4,13[&theta=1.1956518964068132E-4]:1.7518601778236046E-4)[&theta=0.02487962981854378]:7.902389289066533E-4)[&theta=0.41804167814567217]:0.00727152265421157,(6[&theta=4.3971220926754186E-4]:6.290153079241909E-4,7[&theta=4.379044328075105E-4]:6.290153079241909E-4)[&theta=0.7973745944771017]:0.0076079322929763936)[&theta=0.4248875553204194]:0.021425599286166698,12[&theta=0.005001490890867433]:0.029662546887067282)[&theta=0.020178899383612767]:0.002746987537595797,((4[&theta=4.663295456139995E-4]:6.601721052270174E-4,8[&theta=3.952194402292555E-4]:6.601721052270174E-4)[&theta=0.13290964860150556]:0.012234672334754159,(5[&theta=3.8059603373864786E-4]:4.921631316693826E-4,9[&theta=3.212512105434398E-4]:4.921631316693826E-4)[&theta=0.06400908793396352]:0.012402681308311793)[&theta=0.16987243747163727]:0.019514689984681904)[&theta=0.3985245262708444]:0.008941091556837602)[&theta=0.02552912163879759]:0.04583415909915104,11[&theta=1.3871668110612107E-5]:0.08718478508065172)[&theta=0.023471230746572536]:0.0;
tree STATE_8837000 = (((1[&theta=0.005897345655833861]:0.03674607484274959,2[&theta=0.003431284735434553]:0.03674607484274959)[&theta=0.03494557380412105]:0.004498339343968198,((((3[&theta=6.775963396769992E-4]:9.629451893967809E-4,(10[&theta=1.140987824440247E-4]:1.747360410062445E-4,13[&theta=1.1946441645935528E-4]:1.747360410062445E-4)[&theta=0.027682934812514624]:7.882091483905364E-4)[&theta=0.3870731250822304]:0.007252845271376936,(6[&theta=4.3971220926754186E-4]:6.273996408522963E-4,7[&theta=4.316490530074245E-4]:6.273996408522963E-4)[&theta=0.5367307973653246]:0.00758839081992142)[&theta=0.4817053132247695]:0.02137056622921852,12[&theta=0.004841815218275279]:0.029586356689992235)[&theta=0.019565295918834505]:0.0027399317199463917,((4[&theta=4.663295456139995E-4]:6.584764098778556E-4,8[&theta=3.8934779217904806E-4]:6.584764098778556E-4)[&theta=0.1364929571013792]:0.012203246776460647,(5[&theta=3.8059603373864786E-4]:4.908989783875445E-4,9[&theta=3.212512105434398E-4]:4.908989783875445E-4)[&theta=0.06411012680662061]:0.012370824207950958)[&theta=0.16987243747163727]:0.019464565223600124)[&theta=0.37590427371499674]:0.00891812577677916)[&theta=0.02552912163879759]:0.04571643105550635,11[&theta=2.0973234115019977E-5]:0.08696084524222414)[&theta=0.025510871189210155]:0.0;
tree STATE_8837500 = (((1[&theta=0.00546299984168253]:0.03674607484274959,2[&theta=0.003431284735434553]:0.03674607484274959)[&theta=0.0350008776240708]:0.004498339343968198,((((3[&theta=6.964370499410225E-4]:9.629451893967809E-4,(10[&theta=1.1221153372695899E-4]:1.747360410062445E-4,13[&theta=1.1946441645935528E-4]:1.747360410062445E-4)[&theta=0.029525800102288738]:7.882091483905364E-4)[&theta=0.33206642509411605]:0.007252845271376936,(6[&theta=4.3971220926754186E-4]:6.273996408522963E-4,7[&theta=4.316490530074245E-4]:6.273996408522963E-4)[&theta=0.7749108209527551]:0.00758839081992142)[&theta=0.45843388573758803]:0.02137056622921852,12[&theta=0.004685042906438236]:0.029586356689992235)[&theta=0.019697661711351046]:0.0027399317199463917,((4[&theta=4.616014813721621E-4]:6.584764098778556E-4,8[&theta=3.8934779217904806E-4]:6.584764098778556E-4)[&theta=0.1399673236490381]:0.012203246776460647,(5[&theta=3.8059603373864786E-4]:4.908989783875445E-4,9[&theta=3.212512105434398E-4]:4.908989783875445E-4)[&theta=0.06870588648720896]:0.012370824207950958)[&theta=0.1578773935866266]:0.019464565223600124)[&theta=0.3849060659849836]:0.00891812577677916)[&theta=0.02610391769484139]:0.04571643105550635,11[&theta=6.225713876394162E-5]:0.08696084524222414)[&theta=0.025271647927287696]:0.0;
tree STATE_8838000 = (((1[&theta=0.005712410960601717]:0.03674607484274959,2[&theta=0.003431284735434553]:0.03674607484274959)[&theta=0.04047786209868217]:0.004498339343968198,((((3[&theta=6.671488222019259E-4]:9.629451893967809E-4,(10[&theta=1.1221153372695899E-4]:1.747360410062445E-4,13[&theta=1.1946441645935528E-4]:1.747360410062445E-4)[&theta=0.026312761813638706]:7.882091483905364E-4)[&theta=0.5081933154616318]:0.009028972653544092,(6[&theta=4.3971220926754186E-4]:6.273996408522963E-4,7[&theta=4.1485032215641214E-4]:6.273996408522963E-4)[&theta=0.9336402632399454]:0.009364518202088577)[&theta=0.40300583482802216]:0.019594438847051362,12[&theta=0.005119008648105641]:0.029586356689992235)[&theta=0.019681710850791487]:0.0027399317199463917,((4[&theta=4.649224799235959E-4]:6.584764098778556E-4,8[&theta=3.8934779217904806E-4]:6.584764098778556E-4)[&theta=0.12642319116830514]:0.012203246776460647,(5[&theta=3.7668816840194714E-4]:4.908989783875445E-4,9[&theta=3.20920622175314E-4]:4.908989783875445E-4)[&theta=0.06527557001166104]:0.012370824207950958)[&theta=0.17504046049018648]:0.019464565223600124)[&theta=0.2689475694023715]:0.00891812577677916)[&theta=0.024894470430089]:0.04571643105550635,11[&theta=5.5616049997954125E-5]:0.08696084524222414)[&theta=0.021556429966343514]:0.0;
tree STATE_8838500 = (((1[&theta=0.005712410960601717]:0.036372645741746965,2[&theta=0.0030949028306124023]:0.036372645741746965)[&theta=0.04505159456500026]:0.004452625323507209,((((3[&theta=6.79149201319428E-4]:9.531593345012562E-4,(10[&theta=1.1525620321116112E-4]:1.7296029970639262E-4,13[&theta=1.178591239005791E-4]:1.7296029970639262E-4)[&theta=0.024488406339541417]:7.801990347948636E-4)[&theta=0.4227025720311628]:0.008937216427731704,(6[&theta=4.3971220926754186E-4]:6.210237412533473E-4,7[&theta=4.156977501255283E-4]:6.210237412533473E-4)[&theta=0.8606269099342327]:0.009269352020979614)[&theta=0.3680722007310321]:0.01939531190044229,12[&theta=0.004895110407677655]:0.02928568766267525)[&theta=0.020123193553623277]:0.0027120873789285675,((4[&theta=4.663847398486446E-4]:6.517846950532275E-4,8[&theta=3.982172639812554E-4]:6.517846950532275E-4)[&theta=0.13030351155023176]:0.012079232239056362,(5[&theta=3.7668816840194714E-4]:4.859102560555174E-4,9[&theta=3.1873033164960755E-4]:4.859102560555174E-4)[&theta=0.06527557001166104]:0.012245106678054072)[&theta=0.1667939166590438]:0.019266758107494227)[&theta=0.2771950049888042]:0.008827496023650357)[&theta=0.024894470430089]:0.04525184141366942,11[&theta=2.8900232591359192E-5]:0.08607711247892359)[&theta=0.018601843636380528]:0.0;
tree STATE_8839000 = (((1[&theta=0.005360400022788414]:0.036372645741746965,2[&theta=0.003377427882848671]:0.036372645741746965)[&theta=0.0363190580531649]:0.004452625323507209,((((3[&theta=6.773116541086755E-4]:9.531593345012562E-4,(10[&theta=1.1525620321116112E-4]:1.7296029970639262E-4,13[&theta=1.178591239005791E-4]:1.7296029970639262E-4)[&theta=0.024572402462939028]:7.801990347948636E-4)[&theta=0.4430345002155196]:0.008937216427731704,(6[&theta=4.3971220926754186E-4]:6.210237412533473E-4,7[&theta=4.155279919699388E-4]:6.210237412533473E-4)[&theta=0.7129510568057151]:0.009269352020979614)[&theta=0.38257389222990545]:0.01939531190044229,12[&theta=0.004684176777394094]:0.02928568766267525)[&theta=0.020123193553623277]:0.0027120873789285675,((4[&theta=4.663847398486446E-4]:6.517846950532275E-4,8[&theta=3.982172639812554E-4]:6.517846950532275E-4)[&theta=0.12424144974214876]:0.012079232239056362,(5[&theta=3.7668816840194714E-4]:4.859102560555174E-4,9[&theta=3.1873033164960755E-4]:4.859102560555174E-4)[&theta=0.06573196427581794]:0.012245106678054072)[&theta=0.1667939166590438]:0.019266758107494227)[&theta=0.29704665972885386]:0.008827496023650357)[&theta=0.024894470430089]:0.04717654304785571,11[&theta=6.442353685280572E-5]:0.08800181411310988)[&theta=0.017485264845140742]:0.0;
tree STATE_8839500 = (((1[&theta=0.005255868250763074]:0.036199103991631995,2[&theta=0.003121743310720895]:0.036199103991631995)[&theta=0.040261685083897866]:0.0044313808862250295,((((3[&theta=6.773116541086755E-4]:9.486116054132422E-4,(10[&theta=1.1525620321116112E-4]:1.7213506875331388E-4,13[&theta=1.178591239005791E-4]:1.7213506875331388E-4)[&theta=0.029125902124579134]:7.764765366599284E-4)[&theta=0.41649112017827816]:0.00889457503752223,(6[&theta=4.3971220926754186E-4]:6.180607028292177E-4,7[&theta=4.155279919699388E-4]:6.180607028292177E-4)[&theta=0.8918894011055565]:0.009225125940106254)[&theta=0.36415816293444253]:0.019302772677556854,12[&theta=0.005006461015870826]:0.029145959320492326)[&theta=0.01903880426766804]:0.002699147424173952,((4[&theta=4.398302423970391E-4]:6.486748894734849E-4,8[&theta=3.982172639812554E-4]:6.486748894734849E-4)[&theta=0.12833141549560775]:0.012021599612667432,(5[&theta=3.7668816840194714E-4]:4.835918732567125E-4,9[&theta=3.207607809075702E-4]:4.835918732567125E-4)[&theta=0.06573196427581794]:0.012186682628884204)[&theta=0.16626863551334944]:0.019174832242525364)[&theta=0.278107283402402]:0.008785378133190747)[&theta=0.025229985496304876]:0.04897446314610716,11[&theta=3.249215805802234E-5]:0.08960494802396418)[&theta=0.013655624595972575]:0.0;
tree STATE_8840000 = (((1[&theta=0.005535567810629755]:0.03603286915779033,2[&theta=0.0031674413748041556]:0.03603286915779033)[&theta=0.03381908653407679]:0.004411030938737903,((((3[&theta=6.773116541086755E-4]:9.442553569093402E-4,(10[&theta=1.095214341167988E-4]:1.7134458386840776E-4,13[&theta=1.178591239005791E-4]:1.7134458386840776E-4)[&theta=0.024504120916615652]:7.729107730409324E-4)[&theta=0.49676300050215827]:0.008853729048522156,(6[&theta=4.2164069881026446E-4]:6.152224221286063E-4,7[&theta=4.155279919699388E-4]:6.152224221286063E-4)[&theta=0.7638080024239988]:0.00918276198330289)[&theta=0.38164283450512926]:0.01921412978712844,12[&theta=0.004826927583632332]:0.029012114192559935)[&theta=0.01937701877762241]:0.0026867523018064103,((4[&theta=4.398302423970391E-4]:6.456960211983527E-4,8[&theta=3.729598364820025E-4]:6.456960211983527E-4)[&theta=0.13148984495709853]:0.01196639358838062,(5[&theta=3.7777790184424E-4]:4.8137110517591715E-4,9[&theta=3.207607809075702E-4]:4.8137110517591715E-4)[&theta=0.06573196427581794]:0.012130718504403056)[&theta=0.16758790909042626]:0.01908677688478737)[&theta=0.3831395544757999]:0.008745033602161889)[&theta=0.02606923125194586]:0.04874956084616461,11[&theta=2.3298001867197643E-5]:0.08919346094269284)[&theta=0.01603050929088708]:0.0;
tree STATE_8840500 = (((1[&theta=0.005334589720013497]:0.035701135582044755,2[&theta=0.0030023177526504294]:0.035701135582044755)[&theta=0.03743616163025314]:0.004370421153832224,((((3[&theta=6.773116541086755E-4]:9.355621494771828E-4,(10[&theta=1.095214341167988E-4]:1.6976711438513136E-4,13[&theta=1.125765328128162E-4]:1.6976711438513136E-4)[&theta=0.03438926242366092]:7.657950350920514E-4)[&theta=0.4581244049869178]:0.008772217937567125,(6[&theta=4.2164069881026446E-4]:6.095584287042176E-4,7[&theta=4.1363682612001137E-4]:6.095584287042176E-4)[&theta=0.6531587575128511]:0.00909822165834009)[&theta=0.39611027365233903]:0.019037236519173235,12[&theta=0.004892705949749826]:0.028745016606217543)[&theta=0.020362924925288683]:0.0026620169429783964,((4[&theta=4.429334919524274E-4]:6.397514751501646E-4,8[&theta=3.684773778553319E-4]:6.397514751501646E-4)[&theta=0.13122779434814352]:0.01185622599344198,(5[&theta=3.6023149711713915E-4]:4.769394026300741E-4,9[&theta=3.1277999410245607E-4]:4.769394026300741E-4)[&theta=0.06694820287438877]:0.01201903806596207)[&theta=0.16758790909042626]:0.018911056080603797)[&theta=0.291176744798853]:0.008664523186681039)[&theta=0.026277241398683513]:0.04830075211920182,11[&theta=1.5534060183864407E-5]:0.0883723088550788)[&theta=0.013817797610193822]:0.0;
tree STATE_8841000 = (((1[&theta=0.005395485965778233]:0.03573780158544236,2[&theta=0.003662446905452621]:0.03573780158544236)[&theta=0.03791380966040478]:0.004374909691080772,((((3[&theta=6.465207946829745E-4]:9.365229963632033E-4,(10[&theta=1.1223736699400237E-4]:1.699414696679918E-4,13[&theta=1.125765328128162E-4]:1.699414696679918E-4)[&theta=0.023337621952207052]:7.665815266952114E-4)[&theta=0.5737989331982665]:0.008781227235659737,(6[&theta=4.2164069881026446E-4]:6.101844612114062E-4,7[&theta=4.120976905576538E-4]:6.101844612114062E-4)[&theta=0.6077355855520495]:0.009107565770811534)[&theta=0.37775737673726634]:0.019056788260805903,12[&theta=0.004892705949749826]:0.028774538492828843)[&theta=0.019917594693091036]:0.002664750904256788,((4[&theta=4.4896777857492007E-4]:6.404085167086206E-4,8[&theta=3.7357091497716157E-4]:6.404085167086206E-4)[&theta=0.1455456671563723]:0.011868402648763189,(5[&theta=3.7180531500018686E-4]:4.77429231916235E-4,9[&theta=3.120916156215111E-4]:4.77429231916235E-4)[&theta=0.06367558966122769]:0.012031381933555576)[&theta=0.1623451493229782]:0.01893047823161382)[&theta=0.37504597052567734]:0.008673421879437503)[&theta=0.026277241398683513]:0.04835035825952304,11[&theta=3.973908533334054E-5]:0.08846306953604617)[&theta=0.014548545717564336]:0.0;
tree STATE_8841500 = (((1[&theta=0.005395485965778233]:0.03573780158544236,2[&theta=0.003413410444186063]:0.03573780158544236)[&theta=0.048963197831011024]:0.004374909691080772,((((3[&theta=6.465207946829745E-4]:9.365229963632033E-4,(10[&theta=1.1208925756727063E-4]:1.699414696679918E-4,13[&theta=1.125765328128162E-4]:1.699414696679918E-4)[&theta=0.033183180810120276]:7.665815266952114E-4)[&theta=0.4569067934359691]:0.010186857228689467,(6[&theta=4.437955733377187E-4]:6.101844612114062E-4,7[&theta=4.087240789730564E-4]:6.101844612114062E-4)[&theta=0.9936545539464798]:0.010513195763841264)[&theta=0.3427867802655997]:0.017651158267776173,12[&theta=0.00507117994341017]:0.028774538492828843)[&theta=0.019917594693091036]:0.002664750904256788,((4[&theta=4.3509828965290873E-4]:6.404085167086206E-4,8[&theta=3.7357091497716157E-4]:6.404085167086206E-4)[&theta=0.12564074803160347]:0.011868402648763189,(5[&theta=3.6527733953148215E-4]:4.77429231916235E-4,9[&theta=3.120916156215111E-4]:4.77429231916235E-4)[&theta=0.06608249143803971]:0.012031381933555576)[&theta=0.15496826747067136]:0.01893047823161382)[&theta=0.27798746301638205]:0.008673421879437503)[&theta=0.026277241398683513]:0.04835035825952304,11[&theta=7.953606921116442E-5]:0.08846306953604617)[&theta=0.01420298256627277]:0.0;
tree STATE_8842000 = (((1[&theta=0.0056246555336029735]:0.036167839180573855,2[&theta=0.003402730938668315]:0.036167839180573855)[&theta=0.038755413201379714]:0.004427553546018856,((((3[&theta=6.465207946829745E-4]:9.477922988741173E-4,(10[&theta=1.0932129417308972E-4]:1.7198639738282093E-4,13[&theta=1.1486922672658636E-4]:1.7198639738282093E-4)[&theta=0.022876547702918363]:7.758059014912964E-4)[&theta=0.5908440808461808]:0.010309437001093765,(6[&theta=4.437955733377187E-4]:6.175268898624414E-4,7[&theta=4.1556146079375407E-4]:6.175268898624414E-4)[&theta=0.7578298370637192]:0.010639702410105442)[&theta=0.3340619486242396]:0.017863556941337892,12[&theta=0.005002934941716919]:0.029120786241305773)[&theta=0.01975061774150954]:0.0026968161970183334,((4[&theta=4.7210623348413873E-4]:6.481146353339835E-4,8[&theta=3.7357091497716157E-4]:6.481146353339835E-4)[&theta=0.12839882453402324]:0.012011216674996002,(5[&theta=3.6527733953148215E-4]:4.831741996990985E-4,9[&theta=3.120916156215111E-4]:4.831741996990985E-4)[&theta=0.06801909542892158]:0.012176157110630886)[&theta=0.173253685097593]:0.01915827112799412)[&theta=0.397318643785132]:0.008777790288268604)[&theta=0.025565831946798533]:0.04893216438265462,11[&theta=4.999360156322776E-5]:0.08952755710924733)[&theta=0.017094307602495383]:0.0;
tree STATE_8842500 = (((1[&theta=0.005556914446339355]:0.036167839180573855,2[&theta=0.0033459690986314336]:0.036167839180573855)[&theta=0.03878573257114991]:0.004427553546018856,((((3[&theta=6.814555550956814E-4]:9.477922988741173E-4,(10[&theta=1.1159928703368552E-4]:1.7198639738282093E-4,13[&theta=1.1486922672658636E-4]:1.7198639738282093E-4)[&theta=0.030823920382731906]:7.758059014912964E-4)[&theta=0.5142578255159881]:0.010309437001093765,(6[&theta=4.3656911007101745E-4]:6.175268898624414E-4,7[&theta=4.1556146079375407E-4]:6.175268898624414E-4)[&theta=0.7149591929046923]:0.010639702410105442)[&theta=0.3335064931891093]:0.017905338997900616,12[&theta=0.004599155706990826]:0.0291625682978685)[&theta=0.01975061774150954]:0.002655034140455606,((4[&theta=4.4648318737375444E-4]:6.481146353339835E-4,8[&theta=3.81836411022719E-4]:6.481146353339835E-4)[&theta=0.1309692939882005]:0.012011216674996002,(5[&theta=3.7428076746348084E-4]:4.831741996990985E-4,9[&theta=3.1180539029339365E-4]:4.831741996990985E-4)[&theta=0.06373019485624225]:0.012176157110630886)[&theta=0.16694118959385168]:0.01915827112799412)[&theta=0.3865489661154806]:0.008777790288268604)[&theta=0.026609600192189047]:0.04893216438265462,11[&theta=4.7187110200000635E-5]:0.08952755710924733)[&theta=0.01284922524948902]:0.0;
tree STATE_8843000 = (((1[&theta=0.005534048475424408]:0.036018906755851905,2[&theta=0.0034306256643483034]:0.036018906755851905)[&theta=0.03627130421851518]:0.004409321705241678,((((3[&theta=6.724301008028838E-4]:9.438894667336801E-4,(10[&theta=1.128935831396745E-4]:1.7127818943449613E-4,13[&theta=1.1486922672658636E-4]:1.7127818943449613E-4)[&theta=0.029602783848742414]:7.726112772991839E-4)[&theta=0.44860778531905743]:0.010266984659873565,(6[&theta=4.3656911007101745E-4]:6.149840291574089E-4,7[&theta=4.188743094385053E-4]:6.149840291574089E-4)[&theta=0.7789260870931067]:0.010595890097449837)[&theta=0.36456424079799027]:0.017831608147154687,12[&theta=0.005218863869993346]:0.02904248227376193)[&theta=0.018992319916772967]:0.0026441012044213716,((4[&theta=4.4648318737375444E-4]:6.454458199907126E-4,8[&theta=3.6704609466353753E-4]:6.454458199907126E-4)[&theta=0.1309692939882005]:0.011961756722071067,(5[&theta=3.7428076746348084E-4]:4.811845783461335E-4,9[&theta=3.2103870812307314E-4]:4.811845783461335E-4)[&theta=0.06373019485624225]:0.012126017963715645)[&theta=0.1664691535354993]:0.019079380936121524)[&theta=0.2775639261749982]:0.00874164498291028)[&theta=0.025115328706289467]:0.048730670844375566,11[&theta=3.404454400422183E-5]:0.08915889930546915)[&theta=0.013420073906645423]:0.0;
tree STATE_8843500 = (((1[&theta=0.005039775727681172]:0.036440438299625406,2[&theta=0.0031503615510600795]:0.036440438299625406)[&theta=0.03482255343338672]:0.004460924276024944,((((3[&theta=6.603098618083568E-4]:9.549358648589967E-4,(10[&theta=1.1338602757107983E-4]:1.7328266891790864E-4,13[&theta=1.1469367218067883E-4]:1.7328266891790864E-4)[&theta=0.02545231950074783]:7.81653195941088E-4)[&theta=0.5160768981253285]:0.010387139830681803,(6[&theta=4.3656911007101745E-4]:6.221812261452006E-4,7[&theta=4.1893583623765974E-4]:6.221812261452006E-4)[&theta=0.7632479739143219]:0.0107198944693956)[&theta=0.30612963636380636]:0.018040292585057932,12[&theta=0.0050895013504992]:0.02938236828059873)[&theta=0.020436472005105902]:0.002675045288042452,((4[&theta=4.621237540356538E-4]:6.529995132431775E-4,8[&theta=3.6877453666621975E-4]:6.529995132431775E-4)[&theta=0.13467267757635323]:0.01210174591750878,(5[&theta=3.732408691739569E-4]:4.8681591189895693E-4,9[&theta=3.17119277298787E-4]:4.8681591189895693E-4)[&theta=0.06521465619743828]:0.012267929518852999)[&theta=0.15920720352774648]:0.019302668137889226)[&theta=0.3026332702850525]:0.008843949007009168)[&theta=0.024956240014683318]:0.04930096896723047,11[&theta=3.7802600417704E-5]:0.09020233154288082)[&theta=0.011329858774021456]:0.0;
tree STATE_8844000 = (((1[&theta=0.005718785749241629]:0.036825615139504345,2[&theta=0.00330004700645895]:0.036825615139504345)[&theta=0.03282852432628979]:0.0045080764178694055,((((3[&theta=6.603098618083568E-4]:9.650295738228988E-4,(10[&theta=1.0693541165568876E-4]:1.7511427341922645E-4,13[&theta=1.1691340773565954E-4]:1.7511427341922645E-4)[&theta=0.039177135568115994]:7.899153004036723E-4)[&theta=0.4222481969394023]:0.010496932299764257,(6[&theta=4.5004153462240725E-4]:6.287577057294507E-4,7[&theta=4.1893583623765974E-4]:6.287577057294507E-4)[&theta=0.8190908732658219]:0.010833204167857704)[&theta=0.359692953997499]:0.018230979174260545,12[&theta=0.005171768167390016]:0.029692941047847702)[&theta=0.020436472005105902]:0.0027033206200269104,((4[&theta=4.621237540356538E-4]:6.599017433120205E-4,8[&theta=4.0056832735154335E-4]:6.599017433120205E-4)[&theta=0.14059478449575857]:0.012229661839134008,(5[&theta=3.859876799814418E-4]:4.919615748848478E-4,9[&theta=3.258235333900032E-4]:4.919615748848478E-4)[&theta=0.06801852887985523]:0.012397602007561181)[&theta=0.16075908229922442]:0.019506698085428584)[&theta=0.28982693227706247]:0.008937429889499138)[&theta=0.024956240014683318]:0.04982208211284163,11[&theta=4.4895144063804895E-5]:0.09115577367021538)[&theta=0.013944444750095023]:0.0;
tree STATE_8844500 = (((1[&theta=0.005759687656333676]:0.03662359076502974,2[&theta=0.0031245236004099268]:0.03662359076502974)[&theta=0.037606799507288506]:0.004483345226959118,((((3[&theta=6.603098618083568E-4]:9.597354464807617E-4,(10[&theta=1.1519953684750741E-4]:1.741536010335765E-4,13[&theta=1.1537218173010875E-4]:1.741536010335765E-4)[&theta=0.029613687948492846]:7.855818454471852E-4)[&theta=0.45016766666152325]:0.010439346400011363,(6[&theta=4.5004153462240725E-4]:6.253083571791309E-4,7[&theta=4.233245972676274E-4]:6.253083571791309E-4)[&theta=0.791570480291969]:0.010773773489312993)[&theta=0.36575820018427846]:0.018130964492909345,12[&theta=0.0050098864672489625]:0.02953004633940147)[&theta=0.02044707013088841]:0.002688490272856975,((4[&theta=4.621237540356538E-4]:6.562815393751065E-4,8[&theta=3.8593948480905913E-4]:6.562815393751065E-4)[&theta=0.13407415832774044]:0.01216257022983631,(5[&theta=3.859876799814418E-4]:4.892626863787048E-4,9[&theta=3.258235333900032E-4]:4.892626863787048E-4)[&theta=0.06387392825279511]:0.012329589082832713)[&theta=0.1715428158279466]:0.01939968484304703)[&theta=0.5427073979527487]:0.008888399379730412)[&theta=0.024956240014683318]:0.04954875945588833,11[&theta=3.306643825034171E-5]:0.09065569544787719)[&theta=0.014475708283630493]:0.0;
tree STATE_8845000 = (((1[&theta=0.006022932088696675]:0.03688112801785183,2[&theta=0.0033453147048181377]:0.03688112801785183)[&theta=0.0352640275862791]:0.004514872130495472,((((3[&theta=6.936999696910708E-4]:9.664843104004254E-4,(10[&theta=1.146280457031562E-4]:1.7385134402103848E-4,13[&theta=1.1537218173010875E-4]:1.7385134402103848E-4)[&theta=0.03243048071486645]:7.926329663793869E-4)[&theta=0.40659030658945594]:0.01051275593023373,(6[&theta=4.5004153462240725E-4]:6.297055283223924E-4,7[&theta=4.233245972676274E-4]:6.297055283223924E-4)[&theta=0.6636619657403154]:0.010849534712311764)[&theta=0.3519504331415727]:0.018256114502017425,12[&theta=0.0050098864672489625]:0.02973535474265158)[&theta=0.02044707013088841]:0.0027097427620737975,((4[&theta=4.669635120176432E-4]:6.608965140730518E-4,8[&theta=3.9353306053311037E-4]:6.608965140730518E-4)[&theta=0.13561303873916827]:0.012248097477678941,(5[&theta=3.859876799814418E-4]:4.92703183761027E-4,9[&theta=3.187750002137985E-4]:4.92703183761027E-4)[&theta=0.06666017351668795]:0.012416290807990966)[&theta=0.16853812408689642]:0.019536103512973385)[&theta=0.37423195620431265]:0.008950902643621923)[&theta=0.0256201695993759]:0.04989718655231593,11[&theta=2.6234616064272062E-5]:0.09129318670066323)[&theta=0.014864076123928137]:0.0;
tree STATE_8845500 = (((1[&theta=0.005077483437957922]:0.03751594572764642,2[&theta=0.0032261806835230497]:0.03751594572764642)[&theta=0.04033220977711895]:0.004259249160508759,((((3[&theta=6.904576189650755E-4]:9.831199554973928E-4,(10[&theta=1.1098218616703753E-4]:1.7684376637869321E-4,13[&theta=1.1537218173010875E-4]:1.7684376637869321E-4)[&theta=0.03532610614360754]:8.062761891186995E-4)[&theta=0.5181662984948123]:0.0106937071104696,(6[&theta=4.5004153462240725E-4]:6.405443568186661E-4,7[&theta=4.417779038851442E-4]:6.405443568186661E-4)[&theta=0.8422097035308552]:0.011036282709148327)[&theta=0.33601534002134736]:0.018570348513306578,12[&theta=0.0052955602210109694]:0.03024717557927357)[&theta=0.02007980090473397]:0.0027563843044235738,((4[&theta=4.669635120176432E-4]:6.722722185057363E-4,8[&theta=3.90623639233652E-4]:6.722722185057363E-4)[&theta=0.1357489855378192]:0.012458918285175868,(5[&theta=3.802345078818094E-4]:5.011838545955059E-4,9[&theta=3.336375121735878E-4]:5.011838545955059E-4)[&theta=0.06578247040897686]:0.012630006649086098)[&theta=0.16540722239085284]:0.01987236938001554)[&theta=0.23760073961424083]:0.008771635004458031)[&theta=0.0256201695993759]:0.05108937899115164,11[&theta=5.734491433505945E-5]:0.09286457387930681)[&theta=0.011705134003276357]:0.0;
tree STATE_8846000 = (((1[&theta=0.005441734317553775]:0.03665466765512852,2[&theta=0.0034851763054261414]:0.03665466765512852)[&theta=0.031668637699080696]:0.004161466795272184,((((3[&theta=6.879885948785915E-4]:9.605498284780254E-4,(10[&theta=1.109308750420915E-4]:1.7278384851472203E-4,13[&theta=1.1730114675817382E-4]:1.7278384851472203E-4)[&theta=0.027935161480257355]:7.877659799633034E-4)[&theta=0.46322704411682764]:0.01044820469091074,(6[&theta=4.3299421584518463E-4]:6.258389615979761E-4,7[&theta=4.4229761755030166E-4]:6.258389615979761E-4)[&theta=0.7268941300148152]:0.010782915557790788)[&theta=0.3722996924416688]:0.01814401689182383,12[&theta=0.0047558087543287724]:0.029552771411212594)[&theta=0.020459539553224326]:0.0026931041894008335,((4[&theta=4.6064479469471717E-4]:6.568384260387838E-4,8[&theta=3.8809433781098775E-4]:6.568384260387838E-4)[&theta=0.12623735754757573]:0.012172890759594752,(5[&theta=3.802345078818094E-4]:4.896778494584688E-4,9[&theta=3.336375121735878E-4]:4.896778494584688E-4)[&theta=0.06247504365636266]:0.012340051336175068)[&theta=0.16718387184110084]:0.019416146414979893)[&theta=0.28476864117255424]:0.00857025884978728)[&theta=0.02556902178980625]:0.04991648674466326,11[&theta=4.0996842765914216E-5]:0.09073262119506396)[&theta=0.01280066473102851]:0.0;
tree STATE_8846500 = (((1[&theta=0.0054247648767260445]:0.03632854733754365,2[&theta=0.0036012487042951114]:0.03632854733754365)[&theta=0.03824662799894193]:0.004487587112857058,((((3[&theta=6.613647787179006E-4]:9.605498284780254E-4,(10[&theta=1.109308750420915E-4]:1.7278384851472203E-4,13[&theta=1.1613495150914046E-4]:1.7278384851472203E-4)[&theta=0.03917024560776455]:7.877659799633034E-4)[&theta=0.39198689876593923]:0.01044820469091074,(6[&theta=4.487798064005337E-4]:6.258389615979761E-4,7[&theta=4.4229761755030166E-4]:6.258389615979761E-4)[&theta=0.7643437085689705]:0.010782915557790788)[&theta=0.37473473201487667]:0.01814401689182383,12[&theta=0.0047558087543287724]:0.029552771411212594)[&theta=0.020340241175752796]:0.0026931041894008335,((4[&theta=4.6554191803069517E-4]:6.568384260387838E-4,8[&theta=3.956566107297005E-4]:6.568384260387838E-4)[&theta=0.13895359787767078]:0.012172890759594752,(5[&theta=3.7163998125593436E-4]:4.896778494584688E-4,9[&theta=3.3017590936453597E-4]:4.896778494584688E-4)[&theta=0.06383769466268817]:0.012340051336175068)[&theta=0.16975372075733616]:0.019416146414979893)[&theta=0.30211721698262434]:0.00857025884978728)[&theta=0.02623644184138821]:0.04991648674466326,11[&theta=1.013924766881809E-5]:0.09073262119506396)[&theta=0.015219044245305971]:0.0;
tree STATE_8847000 = (((1[&theta=0.0054247648767260445]:0.03636509811200394,2[&theta=0.003518405302937467]:0.03636509811200394)[&theta=0.036612614025960485]:0.00449210215120717,((((3[&theta=6.613647787179006E-4]:9.615162541325488E-4,(10[&theta=1.1570277909027223E-4]:1.7295768930771502E-4,13[&theta=1.1613495150914046E-4]:1.7295768930771502E-4)[&theta=0.030626133685738976]:7.885585648248338E-4)[&theta=0.3884417891486095]:0.010458716808822422,(6[&theta=4.3123641313251305E-4]:6.264686289095063E-4,7[&theta=4.304835263109015E-4]:6.264686289095063E-4)[&theta=0.8460717532882186]:0.010793764434045465)[&theta=0.382016743643473]:0.018162271898363308,12[&theta=0.004918198054983104]:0.02958250496131828)[&theta=0.019629179452238046]:0.0026958137677087733,((4[&theta=4.6397241959560413E-4]:6.574992824430855E-4,8[&theta=3.956566107297005E-4]:6.574992824430855E-4)[&theta=0.12546404199791197]:0.012185138113736102,(5[&theta=3.805223525668921E-4]:4.90170522740102E-4,9[&theta=3.3017590936453597E-4]:4.90170522740102E-4)[&theta=0.06665901540046343]:0.012352466873439084)[&theta=0.17087309998442965]:0.019435681332847867)[&theta=0.30927963511568324]:0.008578881534184055)[&theta=0.02623644184138821]:0.049966708577975284,11[&theta=3.370120614444356E-5]:0.0908239088411864)[&theta=0.011761909114703525]:0.0;
tree STATE_8847500 = (((1[&theta=0.005475918251427363]:0.03542622411762005,2[&theta=0.0034620279196918595]:0.03542622411762005)[&theta=0.04558584079682889]:0.005430976145591057,((((3[&theta=6.917834648306586E-4]:9.615162541325488E-4,(10[&theta=1.1570277909027223E-4]:1.7295768930771502E-4,13[&theta=1.1561872532520752E-4]:1.7295768930771502E-4)[&theta=0.027518550728864912]:7.885585648248338E-4)[&theta=0.45132779795636097]:0.010458716808822422,(6[&theta=4.4547943406821137E-4]:6.264686289095063E-4,7[&theta=4.2060819849091874E-4]:6.264686289095063E-4)[&theta=0.9383931951416036]:0.010793764434045465)[&theta=0.37161194358317523]:0.018162271898363308,12[&theta=0.005385135994775662]:0.02958250496131828)[&theta=0.019629179452238046]:0.0026958137677087733,((4[&theta=4.694319201287474E-4]:6.574992824430855E-4,8[&theta=3.956566107297005E-4]:6.574992824430855E-4)[&theta=0.147083766668706]:0.012185138113736102,(5[&theta=3.805223525668921E-4]:4.90170522740102E-4,9[&theta=3.251590463975482E-4]:4.90170522740102E-4)[&theta=0.06545500247362014]:0.012352466873439084)[&theta=0.1677272170440577]:0.019435681332847867)[&theta=0.35611177220821993]:0.008578881534184055)[&theta=0.02489839834959513]:0.049966708577975284,11[&theta=4.882769880456216E-5]:0.0908239088411864)[&theta=0.01222824639075662]:0.0;
tree STATE_8848000 = (((1[&theta=0.0055664236827669905]:0.035898815790248596,2[&theta=0.0030424021682241504]:0.035898815790248596)[&theta=0.04422216336482436]:0.005503426263112163,((((3[&theta=6.917834648306586E-4]:9.643727628382163E-4,(10[&theta=1.1570277909027223E-4]:1.7526497340924723E-4,13[&theta=1.1730997358844332E-4]:1.7526497340924723E-4)[&theta=0.02331753385044515]:7.891077894289691E-4)[&theta=0.42268419352847647]:0.00915369900506055,(6[&theta=4.4547943406821137E-4]:6.348258237435559E-4,7[&theta=4.212098135946344E-4]:6.348258237435559E-4)[&theta=0.5839921291455478]:0.00948324594415521)[&theta=0.3945911095934286]:0.01985906868868976,12[&theta=0.0052394401181556395]:0.029977140456588523)[&theta=0.01893703547983014]:0.0027317763679945567,((4[&theta=4.652942514874061E-4]:6.662704313132045E-4,8[&theta=3.956566107297005E-4]:6.662704313132045E-4)[&theta=0.136497755630104]:0.012347689865886177,(5[&theta=3.805223525668921E-4]:4.967094783580036E-4,9[&theta=3.3180010271069454E-4]:4.967094783580036E-4)[&theta=0.06771285337310272]:0.012517250818841377)[&theta=0.16474843621517832]:0.0196949565273837)[&theta=0.25852803462197504]:0.008693325228777679)[&theta=0.02489839834959513]:0.05063327271148856,11[&theta=1.5388413110255886E-5]:0.09203551476484932)[&theta=0.011330488521693697]:0.0;
tree STATE_8848500 = (((1[&theta=0.005451480522609484]:0.03564945961813818,2[&theta=0.00301185140990409]:0.03564945961813818)[&theta=0.04121367428543031]:0.005465199004740191,((((3[&theta=6.917834648306586E-4]:9.576741491002612E-4,(10[&theta=1.1651816095098373E-4]:1.7404756826892964E-4,13[&theta=1.1025868383049546E-4]:1.7404756826892964E-4)[&theta=0.026106499182852426]:7.836265808313315E-4)[&theta=0.421249579804013]:0.008991516139186882,(6[&theta=4.4594475794428225E-4]:6.304162705624581E-4,7[&theta=4.4566203971713E-4]:6.304162705624581E-4)[&theta=0.7545188964309341]:0.009318774017724686)[&theta=0.36566620860820587]:0.019819726447531695,12[&theta=0.005055372898138463]:0.02976891673581884)[&theta=0.020985887321340296]:0.002712801221233036,((4[&theta=4.652942514874061E-4]:6.61642461262233E-4,8[&theta=3.986353573216357E-4]:6.61642461262233E-4)[&theta=0.13260197671865107]:0.012261921781018032,(5[&theta=3.8126743965657365E-4]:4.932592928449774E-4,9[&theta=3.2374403972699063E-4]:4.932592928449774E-4)[&theta=0.0661151519154042]:0.012430304949435289)[&theta=0.16444855492135155]:0.01955815371477161)[&theta=0.3576686538864703]:0.008632940665826497)[&theta=0.026169273551699523]:0.05028156977124314,11[&theta=3.558728559735573E-5]:0.09139622839412151)[&theta=0.012728690408773495]:0.0;
tree STATE_8849000 = (((1[&theta=0.005249715706001234]:0.03578262237095549,2[&theta=0.0034451789645983917]:0.03578262237095549)[&theta=0.043803755240909854]:0.005485613365910344,((((3[&theta=6.722204489211235E-4]:9.612513849787897E-4,(10[&theta=1.1585187305921418E-4]:1.7469769462596582E-4,13[&theta=1.1816212456821742E-4]:1.7469769462596582E-4)[&theta=0.03223874319344438]:7.865536903528239E-4)[&theta=0.4868368485160383]:0.009025102483942756,(6[&theta=4.4594475794428225E-4]:6.327710879119532E-4,7[&theta=4.18338215025618E-4]:6.327710879119532E-4)[&theta=0.795898208668417]:0.009353582781009593)[&theta=0.3913140739620097]:0.01989375980910603,12[&theta=0.005337732147189572]:0.029880113678027575)[&theta=0.02109704704029055]:0.0027229344485620068,((4[&theta=4.652942514874061E-4]:6.64113918963591E-4,8[&theta=3.9999213661697777E-4]:6.64113918963591E-4)[&theta=0.13260197671865107]:0.0123077241936403,(5[&theta=3.8126743965657365E-4]:4.95101782632804E-4,9[&theta=3.2374403972699063E-4]:4.95101782632804E-4)[&theta=0.0661151519154042]:0.012476736329971089)[&theta=0.17560281294850508]:0.01963121001398569)[&theta=0.31529803360035535]:0.008665187610276251)[&theta=0.025934064734858008]:0.05046938838948967,11[&theta=6.248041853537109E-5]:0.0917376241263555)[&theta=0.015285741928188762]:0.0;
tree STATE_8849500 = (((1[&theta=0.005773216448090201]:0.03435712919713375,2[&theta=0.003454669235213826]:0.03435712919713375)[&theta=0.060050990348343165]:0.006911106539732086,((((3[&theta=6.722204489211235E-4]:9.612513849787897E-4,(10[&theta=1.1365006654693593E-4]:1.7469769462596582E-4,13[&theta=1.1816212456821742E-4]:1.7469769462596582E-4)[&theta=0.028941683258197556]:7.865536903528239E-4)[&theta=0.4233775309882519]:0.009025102483942756,(6[&theta=4.4594475794428225E-4]:6.327710879119532E-4,7[&theta=4.2695396810466446E-4]:6.327710879119532E-4)[&theta=0.9693265496833972]:0.009353582781009593)[&theta=0.3238843389679442]:0.01989375980910603,12[&theta=0.005125764213639924]:0.029880113678027575)[&theta=0.02109704704029055]:0.0027229344485620068,((4[&theta=4.652942514874061E-4]:6.64113918963591E-4,8[&theta=3.913413875068681E-4]:6.64113918963591E-4)[&theta=0.13260197671865107]:0.0123077241936403,(5[&theta=3.8625304565529734E-4]:4.95101782632804E-4,9[&theta=3.2374403972699063E-4]:4.95101782632804E-4)[&theta=0.0661151519154042]:0.012476736329971089)[&theta=0.17189950333120194]:0.01963121001398569)[&theta=0.40339359427086735]:0.008665187610276251)[&theta=0.025601040604619877]:0.05046938838948967,11[&theta=3.7714427528203085E-5]:0.0917376241263555)[&theta=0.011490237184702178]:0.0;
tree STATE_8850000 = (((1[&theta=0.005579045543255702]:0.034034384534428246,2[&theta=0.003176776475007064]:0.034034384534428246)[&theta=0.05200453422912415]:0.00684618485386336,((((3[&theta=6.722204489211235E-4]:9.522215631843059E-4,(10[&theta=1.157079077025136E-4]:1.7305661605377274E-4,13[&theta=1.2040555801313457E-4]:1.7305661605377274E-4)[&theta=0.03531155436459959]:7.791649471305331E-4)[&theta=0.482838962919483]:0.011041819079615458,(6[&theta=4.518583923321943E-4]:6.268269506656151E-4,7[&theta=4.2695396810466446E-4]:6.268269506656151E-4)[&theta=0.6625572685369921]:0.01136721369213415)[&theta=0.28672105078804977]:0.017605384647228807,12[&theta=0.0049824664184579875]:0.02959942529002857)[&theta=0.020184166148973764]:0.0026973556944371244,((4[&theta=4.652942514874061E-4]:6.578753528265863E-4,8[&theta=3.9884721625070145E-4]:6.578753528265863E-4)[&theta=0.12578097331391572]:0.01219210765679996,(5[&theta=3.7034827806206507E-4]:4.904508859608537E-4,9[&theta=3.2374403972699063E-4]:4.904508859608537E-4)[&theta=0.0661151519154042]:0.012359532123665693)[&theta=0.17189950333120194]:0.01944679797483915)[&theta=0.3274103253986715]:0.008583788403825912)[&theta=0.024748362318197787]:0.049995288075716134,11[&theta=3.896696337717472E-5]:0.09087585746400774)[&theta=0.011612209585991143]:0.0;
tree STATE_8850500 = (((1[&theta=0.0054485311933539825]:0.03487371343529012,2[&theta=0.003157471118625547]:0.03487371343529012)[&theta=0.0689465120812318]:0.0070150200153359515,((((3[&theta=7.05514820669849E-4]:9.757044934308036E-4,(10[&theta=1.1640289103914904E-4]:1.773244005701155E-4,13[&theta=1.2040555801313457E-4]:1.773244005701155E-4)[&theta=0.03128930269327495]:7.983800928606881E-4)[&theta=0.44739996008170907]:0.011314123632742732,(6[&theta=4.5408148762649274E-4]:6.422852579842201E-4,7[&theta=4.2695396810466446E-4]:6.422852579842201E-4)[&theta=0.6661640774309642]:0.011647542868189316)[&theta=0.3034509673644021]:0.018039554629949113,12[&theta=0.005282065661617866]:0.03032938275612265)[&theta=0.02065236418648023]:0.0027638757335450813,((4[&theta=4.561832510335086E-4]:6.74099351125527E-4,8[&theta=3.9884721625070145E-4]:6.74099351125527E-4)[&theta=0.14031822896765273]:0.012492779711216572,(5[&theta=3.855894847531975E-4]:5.02545995323676E-4,9[&theta=3.3305903906146757E-4]:5.02545995323676E-4)[&theta=0.07009789565853329]:0.012664333067018424)[&theta=0.16333684495869757]:0.01992637942732563)[&theta=0.33432467136198757]:0.008795474960958338)[&theta=0.024748362318197787]:0.051228232075229786,11[&theta=2.5372394151423963E-5]:0.09311696552585585)[&theta=0.01091134850034088]:0.0;
tree STATE_8851000 = (((1[&theta=0.0054485311933539825]:0.03493318517867196,2[&theta=0.00302561193722473]:0.03493318517867196)[&theta=0.07812623911400227]:0.0070269830507879855,((((3[&theta=7.047410742842288E-4]:9.77368407064707E-4,(10[&theta=1.1689322856211981E-4]:1.7762680000531222E-4,13[&theta=1.1750066594286709E-4]:1.7762680000531222E-4)[&theta=0.027176235870476552]:7.997416070593948E-4)[&theta=0.46070448479227943]:0.01133341812681849,(6[&theta=4.5408148762649274E-4]:6.433805765000315E-4,7[&theta=4.2695396810466446E-4]:6.433805765000315E-4)[&theta=0.7980553179333619]:0.011667405957383166)[&theta=0.3455531623606309]:0.01807031831003915,12[&theta=0.004956135195528724]:0.030381104843922348)[&theta=0.019874588891193312]:0.0027685890976285946,((4[&theta=4.831593885065331E-4]:6.752489236738703E-4,8[&theta=3.9884721625070145E-4]:6.752489236738703E-4)[&theta=0.1236656465010588]:0.01251408422157478,(5[&theta=3.8302590417836835E-4]:5.034030100642173E-4,9[&theta=3.351084547589255E-4]:5.034030100642173E-4)[&theta=0.0671876538548792]:0.012685930135184431)[&theta=0.1779457858789082]:0.01996036079630229)[&theta=0.293529482911275]:0.008810474287909001)[&theta=0.02496287456085883]:0.05131559392952546,11[&theta=4.00155453316749E-5]:0.0932757621589854)[&theta=0.011592242302048238]:0.0;
tree STATE_8851500 = (((1[&theta=0.005293628046801233]:0.03480539030063065,2[&theta=0.0030677845730170887]:0.03480539030063065)[&theta=0.05675621388027366]:0.007154777928829292,((((3[&theta=6.790522017404449E-4]:9.77368407064707E-4,(10[&theta=1.1569540928742079E-4]:1.7762680000531222E-4,13[&theta=1.1750066594286709E-4]:1.7762680000531222E-4)[&theta=0.037096218866188746]:7.997416070593948E-4)[&theta=0.48944469268591057]:0.01133341812681849,(6[&theta=4.5408148762649274E-4]:6.433805765000315E-4,7[&theta=4.2695396810466446E-4]:6.433805765000315E-4)[&theta=0.9340406089114368]:0.011667405957383166)[&theta=0.31363221333050967]:0.01807031831003915,12[&theta=0.004956135195528724]:0.030381104843922348)[&theta=0.019874588891193312]:0.0027685890976285946,((4[&theta=4.7882754652628877E-4]:6.752489236738703E-4,8[&theta=3.9884721625070145E-4]:6.752489236738703E-4)[&theta=0.1371837844314563]:0.01251408422157478,(5[&theta=3.8302590417836835E-4]:5.034030100642173E-4,9[&theta=3.351084547589255E-4]:5.034030100642173E-4)[&theta=0.0671876538548792]:0.012685930135184431)[&theta=0.1779457858789082]:0.01996036079630229)[&theta=0.261692770952161]:0.008810474287909001)[&theta=0.025841662544491495]:0.05131559392952546,11[&theta=3.772002020199026E-5]:0.0932757621589854)[&theta=0.013178354248299795]:0.0;
tree STATE_8852000 = (((1[&theta=0.005718588690748715]:0.03439186073057158,2[&theta=0.0035568630397954217]:0.03439186073057158)[&theta=0.06453644033126817]:0.007069770629235146,((((3[&theta=6.790522017404449E-4]:9.657561040946275E-4,(10[&theta=1.1292322344986311E-4]:1.7551638165911042E-4,13[&theta=1.1750066594286709E-4]:1.7551638165911042E-4)[&theta=0.03369972071598808]:7.902397224355171E-4)[&theta=0.4413511937066133]:0.011198763595299043,(6[&theta=4.413392866500276E-4]:6.357364475048857E-4,7[&theta=4.2695396810466446E-4]:6.357364475048857E-4)[&theta=0.811746561258238]:0.011528783251888785)[&theta=0.3108136835751352]:0.017855621365197086,12[&theta=0.005139737556179505]:0.030020141064590757)[&theta=0.019836426126709907]:0.0027356949553901735,((4[&theta=4.6268508572720117E-4]:6.672261606857865E-4,8[&theta=3.9884721625070145E-4]:6.672261606857865E-4)[&theta=0.13034430652213613]:0.01259209885945587,(5[&theta=3.8302590417836835E-4]:4.974219815936207E-4,9[&theta=3.351084547589255E-4]:4.974219815936207E-4)[&theta=0.0671876538548792]:0.012761903038548036)[&theta=0.1779457858789082]:0.019496510999839275)[&theta=0.32795350891668085]:0.008705795339825795)[&theta=0.02577703445345316]:0.05070590343872186,11[&theta=4.932696267967352E-5]:0.09216753479852859)[&theta=0.012841517862075196]:0.0;
tree STATE_8852500 = (((1[&theta=0.0054557588062155654]:0.03462009158597127,2[&theta=0.0028419898906236604]:0.03462009158597127)[&theta=0.06639204656268177]:0.007116686956642686,((((3[&theta=6.750706686106931E-4]:9.721650432175131E-4,(10[&theta=1.1471614578588913E-4]:1.7668114137468782E-4,13[&theta=1.1750066594286709E-4]:1.7668114137468782E-4)[&theta=0.030154650167158042]:7.954839018428253E-4)[&theta=0.4401146167315314]:0.011273080696510786,(6[&theta=4.413392866500276E-4]:6.399553141245049E-4,7[&theta=4.4414834797125164E-4]:6.399553141245049E-4)[&theta=1.0338917881880756]:0.011605290425603794)[&theta=0.34542508002745514]:0.017974114626431115,12[&theta=0.00505703115922484]:0.030219360366159416)[&theta=0.019953707068443214]:0.0027538495415776604,((4[&theta=4.6268508572720117E-4]:6.716539989639E-4,8[&theta=4.1586028208040254E-4]:6.716539989639E-4)[&theta=0.12590435594495494]:0.012675662395505445,(5[&theta=3.7318613661071646E-4]:5.007229674066043E-4,9[&theta=3.318087710365425E-4]:5.007229674066043E-4)[&theta=0.0732654278914911]:0.012846593427062741)[&theta=0.1770097401176033]:0.019625893513267732)[&theta=0.3590191128363607]:0.00876356863487688)[&theta=0.02522264875462018]:0.0510423973494845,11[&theta=2.4900319401416847E-5]:0.09277917589209846)[&theta=0.013833023137369406]:0.0;
tree STATE_8853000 = (((1[&theta=0.005590467800075159]:0.03539448156209042,2[&theta=0.0033693044349729214]:0.03539448156209042)[&theta=0.07601213794827014]:0.0069007944913282784,((((3[&theta=6.750706686106931E-4]:9.851739954099782E-4,(10[&theta=1.1471614578588913E-4]:1.7904538655866037E-4,13[&theta=1.1750066594286709E-4]:1.7904538655866037E-4)[&theta=0.03934524246516252]:8.061286088513178E-4)[&theta=0.386941495543748]:0.011423930563892716,(6[&theta=4.5342485243479616E-4]:6.485188272284182E-4,7[&theta=4.4414834797125164E-4]:6.485188272284182E-4)[&theta=0.6355547320965168]:0.011760585732074275)[&theta=0.3233556298038578]:0.01821463386697412,12[&theta=0.004863236746419166]:0.03062373842627681)[&theta=0.021154401241502623]:0.0027906999686543796,((4[&theta=4.712923058340481E-4]:6.806416855952577E-4,8[&theta=4.1586028208040254E-4]:6.806416855952577E-4)[&theta=0.13387737693029875]:0.01284528080264875,(5[&theta=3.938573555586909E-4]:5.074233535088479E-4,9[&theta=3.4644958134575255E-4]:5.074233535088479E-4)[&theta=0.06983513855234455]:0.013018499134735162)[&theta=0.16912147622871082]:0.01988851590668718)[&theta=0.20609697311904343]:0.00888083765848751)[&theta=0.02584137548744902]:0.048726111578442484,11[&theta=3.069379915199688E-5]:0.09102138763186118)[&theta=0.01807155384023517]:0.0;
tree STATE_8853500 = (((1[&theta=0.005532720872078169]:0.03539448156209042,2[&theta=0.003691456481744466]:0.03539448156209042)[&theta=0.0717961473193662]:0.0069007944913282784,((((3[&theta=7.071722307892744E-4]:9.851739954099782E-4,(10[&theta=1.1896620659544764E-4]:1.7904538655866037E-4,13[&theta=1.1750066594286709E-4]:1.7904538655866037E-4)[&theta=0.0324152832914357]:8.061286088513178E-4)[&theta=0.5448953710011215]:0.011423930563892716,(6[&theta=4.5342485243479616E-4]:6.485188272284182E-4,7[&theta=4.40128573726193E-4]:6.485188272284182E-4)[&theta=0.7394834359882941]:0.011760585732074275)[&theta=0.32114818136952694]:0.01821463386697412,12[&theta=0.005201911471657203]:0.03062373842627681)[&theta=0.020463367305067943]:0.0027906999686543796,((4[&theta=4.712923058340481E-4]:6.806416855952577E-4,8[&theta=3.918741384555945E-4]:6.806416855952577E-4)[&theta=0.14233181069601936]:0.01284528080264875,(5[&theta=3.938573555586909E-4]:5.074233535088479E-4,9[&theta=3.3860049977878134E-4]:5.074233535088479E-4)[&theta=0.06770634294553174]:0.013018499134735162)[&theta=0.15708025526640332]:0.01988851590668718)[&theta=0.31368836129157174]:0.00888083765848751)[&theta=0.02584137548744902]:0.048726111578442484,11[&theta=1.4726996917913849E-5]:0.09102138763186118)[&theta=0.01917560753610618]:0.0;
tree STATE_8854000 = (((1[&theta=0.005886995424493009]:0.03539448156209042,2[&theta=0.003368524756944264]:0.03539448156209042)[&theta=0.061915104247444896]:0.0069007944913282784,((((3[&theta=6.851043244802959E-4]:9.851739954099782E-4,(10[&theta=1.1896620659544764E-4]:1.7904538655866037E-4,13[&theta=1.2222191826853897E-4]:1.7904538655866037E-4)[&theta=0.025074226352175613]:8.061286088513178E-4)[&theta=0.5500221007466891]:0.011423930563892716,(6[&theta=4.5342485243479616E-4]:6.485188272284182E-4,7[&theta=4.4220487431474004E-4]:6.485188272284182E-4)[&theta=0.777308751178306]:0.011760585732074275)[&theta=0.3010710376570609]:0.01821463386697412,12[&theta=0.005364992585543305]:0.03062373842627681)[&theta=0.020463367305067943]:0.0027906999686543796,((4[&theta=4.791175742952389E-4]:6.806416855952577E-4,8[&theta=4.178531199862348E-4]:6.806416855952577E-4)[&theta=0.13759221899217652]:0.01284528080264875,(5[&theta=3.938573555586909E-4]:5.074233535088479E-4,9[&theta=3.3279067686230407E-4]:5.074233535088479E-4)[&theta=0.06954580635646003]:0.013018499134735162)[&theta=0.15708025526640332]:0.01988851590668718)[&theta=0.26480963641845473]:0.00888083765848751)[&theta=0.026228287548969515]:0.048726111578442484,11[&theta=4.605404033237719E-6]:0.09102138763186118)[&theta=0.017895286743894453]:0.0;
tree STATE_8854500 = (((1[&theta=0.0053428059948333355]:0.03539448156209042,2[&theta=0.003368524756944264]:0.03539448156209042)[&theta=0.06130207285248258]:0.0069007944913282784,((((3[&theta=6.954572540046073E-4]:9.851739954099782E-4,(10[&theta=1.173388876784024E-4]:1.7904538655866037E-4,13[&theta=1.1602685690760727E-4]:1.7904538655866037E-4)[&theta=0.03268792844325072]:8.061286088513178E-4)[&theta=0.5293820888458896]:0.011423930563892716,(6[&theta=4.5342485243479616E-4]:6.485188272284182E-4,7[&theta=4.4220487431474004E-4]:6.485188272284182E-4)[&theta=0.805051948520605]:0.011760585732074275)[&theta=0.3116807726765883]:0.01821463386697412,12[&theta=0.005364992585543305]:0.03062373842627681)[&theta=0.020342109944417968]:0.0027906999686543796,((4[&theta=4.747896900163312E-4]:6.806416855952577E-4,8[&theta=4.178531199862348E-4]:6.806416855952577E-4)[&theta=0.14830333117015057]:0.01284528080264875,(5[&theta=3.9695317209718873E-4]:5.074233535088479E-4,9[&theta=3.402064887345362E-4]:5.074233535088479E-4)[&theta=0.06746203750160758]:0.013018499134735162)[&theta=0.15342868267064444]:0.01988851590668718)[&theta=0.3788353431662578]:0.00888083765848751)[&theta=0.026162728486135003]:0.048726111578442484,11[&theta=2.7164774451407653E-5]:0.09102138763186118)[&theta=0.019132337093856075]:0.0;
tree STATE_8855000 = (((1[&theta=0.005899184080339078]:0.034974644223100995,2[&theta=0.003368524756944264]:0.034974644223100995)[&theta=0.07013583429522781]:0.0068189396069427075,((((3[&theta=6.954572540046073E-4]:9.734881955219666E-4,(10[&theta=1.1688041255676538E-4]:1.7692161089269236E-4,13[&theta=1.164335780691905E-4]:1.7692161089269236E-4)[&theta=0.02692651854128267]:7.965665846292742E-4)[&theta=0.5031876386298588]:0.011288423773086045,(6[&theta=4.511177971650627E-4]:6.408263167948217E-4,7[&theta=4.4220487431474004E-4]:6.408263167948217E-4)[&theta=0.9273114484465738]:0.01162108565181319)[&theta=0.3116807726765883]:0.01799857805612795,12[&theta=0.0055066417681256434]:0.030260490024735964)[&theta=0.021002011104480127]:0.0027575976318761908,((4[&theta=4.747896900163312E-4]:6.725681447076958E-4,8[&theta=3.962196649494404E-4]:6.725681447076958E-4)[&theta=0.14477460660877034]:0.012692914437250928,(5[&theta=3.9633410905473733E-4]:5.014044697428989E-4,9[&theta=3.4264459272709085E-4]:5.014044697428989E-4)[&theta=0.06963823423376359]:0.012864078112215724)[&theta=0.16586847982936676]:0.01965260507465353)[&theta=0.26786407993867023]:0.008775496173431548)[&theta=0.026162728486135003]:0.04814813896458999,11[&theta=3.6398743850478154E-5]:0.0899417227946337)[&theta=0.017075420876979962]:0.0;
tree STATE_8855500 = (((1[&theta=0.005700269100252903]:0.034974644223100995,2[&theta=0.0031323378221359824]:0.034974644223100995)[&theta=0.06657742539781493]:0.0068189396069427075,((((3[&theta=6.954572540046073E-4]:9.734881955219666E-4,(10[&theta=1.2002848900129727E-4]:1.7692161089269236E-4,13[&theta=1.1836198601891056E-4]:1.7692161089269236E-4)[&theta=0.0298411706773472]:7.965665846292742E-4)[&theta=0.44880616184985317]:0.011288423773086045,(6[&theta=4.3100023715396353E-4]:6.408263167948217E-4,7[&theta=4.3094633996748545E-4]:6.408263167948217E-4)[&theta=0.8356725174582793]:0.01162108565181319)[&theta=0.3587347062728614]:0.01799857805612795,12[&theta=0.005353626426166783]:0.030260490024735964)[&theta=0.019918398147211143]:0.0027575976318761908,((4[&theta=4.767305207290262E-4]:6.725681447076958E-4,8[&theta=4.024348348654455E-4]:6.725681447076958E-4)[&theta=0.13263036661084596]:0.012692914437250928,(5[&theta=3.9539184491838193E-4]:5.014044697428989E-4,9[&theta=3.3351372493611425E-4]:5.014044697428989E-4)[&theta=0.0671076004585099]:0.012864078112215724)[&theta=0.1715520875857979]:0.01965260507465353)[&theta=0.2292518528239156]:0.008775496173431548)[&theta=0.02625796304184792]:0.04814813896458999,11[&theta=3.0298465088234618E-5]:0.0899417227946337)[&theta=0.01824487812398362]:0.0;
tree STATE_8856000 = (((1[&theta=0.0057139340451238824]:0.034974644223100995,2[&theta=0.0032494467099686533]:0.034974644223100995)[&theta=0.06455674738600331]:0.0068189396069427075,((((3[&theta=6.779685895843678E-4]:9.734881955219666E-4,(10[&theta=1.166833834064357E-4]:1.7692161089269236E-4,13[&theta=1.1675468436303492E-4]:1.7692161089269236E-4)[&theta=0.030551471056975282]:7.965665846292742E-4)[&theta=0.36864895614538906]:0.008516162576540346,(6[&theta=4.4185503388294403E-4]:6.408263167948217E-4,7[&theta=4.3094633996748545E-4]:6.408263167948217E-4)[&theta=0.5936666949800087]:0.00884882445526749)[&theta=0.42668432856330735]:0.020770839252673652,12[&theta=0.005159797030812394]:0.030260490024735964)[&theta=0.019651745520645195]:0.0027575976318761908,((4[&theta=4.767305207290262E-4]:6.725681447076958E-4,8[&theta=4.024348348654455E-4]:6.725681447076958E-4)[&theta=0.14772574729141288]:0.012692914437250928,(5[&theta=3.9539184491838193E-4]:5.014044697428989E-4,9[&theta=3.3351372493611425E-4]:5.014044697428989E-4)[&theta=0.06759774719221989]:0.012864078112215724)[&theta=0.1715520875857979]:0.01965260507465353)[&theta=0.2692079746694461]:0.008775496173431548)[&theta=0.024579620588805633]:0.04744991345941601,11[&theta=2.4037731175171753E-5]:0.08924349728945971)[&theta=0.01643708680662036]:0.0;
tree STATE_8856500 = (((1[&theta=0.0057070651445274645]:0.034974644223100995,2[&theta=0.003187898885178685]:0.034974644223100995)[&theta=0.051887829089640965]:0.0068189396069427075,((((3[&theta=6.744300195530346E-4]:9.734881955219666E-4,(10[&theta=1.166833834064357E-4]:1.7692161089269236E-4,13[&theta=1.1675468436303492E-4]:1.7692161089269236E-4)[&theta=0.0287106689684265]:7.965665846292742E-4)[&theta=0.3795943776499754]:0.008516162576540346,(6[&theta=4.438037952196504E-4]:6.408263167948217E-4,7[&theta=4.450381457196414E-4]:6.408263167948217E-4)[&theta=0.8047211454858675]:0.00884882445526749)[&theta=0.4234278503587405]:0.020770839252673652,12[&theta=0.005197680869802625]:0.030260490024735964)[&theta=0.02103946962857969]:0.0027575976318761908,((4[&theta=4.767305207290262E-4]:6.725681447076958E-4,8[&theta=3.918896758296874E-4]:6.725681447076958E-4)[&theta=0.14424104941824822]:0.012692914437250928,(5[&theta=3.9020600738883215E-4]:5.014044697428989E-4,9[&theta=3.3542010676913174E-4]:5.014044697428989E-4)[&theta=0.06905134461747085]:0.012864078112215724)[&theta=0.1715520875857979]:0.01965260507465353)[&theta=0.3213210088101747]:0.008775496173431548)[&theta=0.024579620588805633]:0.04744991345941601,11[&theta=3.9592700087924484E-5]:0.08924349728945971)[&theta=0.018554190628765264]:0.0;
tree STATE_8857000 = (((1[&theta=0.004845515951992125]:0.03458286374612195,2[&theta=0.003426329806687082]:0.03458286374612195)[&theta=0.05321936006859205]:0.006742554915374212,((((3[&theta=6.744300195530346E-4]:9.625833334984335E-4,(10[&theta=1.1736133470937589E-4]:1.7493976276691047E-4,13[&theta=1.1675468436303492E-4]:1.7493976276691047E-4)[&theta=0.03148410093593037]:7.876435707315231E-4)[&theta=0.33573757984881025]:0.008420765859564899,(6[&theta=4.462916700836082E-4]:6.336478809413192E-4,7[&theta=4.450381457196414E-4]:6.336478809413192E-4)[&theta=0.7651650834696653]:0.008749701312122013)[&theta=0.4196395581451032]:0.020538167570361223,12[&theta=0.005007321068107536]:0.029921516763424555)[&theta=0.019938194827587682]:0.0027267074558777957,((4[&theta=4.767305207290262E-4]:6.650341418782845E-4,8[&theta=3.918896758296874E-4]:6.650341418782845E-4)[&theta=0.14248522763735683]:0.012550730401274492,(5[&theta=3.9020600738883215E-4]:4.957878155444396E-4,9[&theta=3.316666631147508E-4]:4.957878155444396E-4)[&theta=0.06904300846996757]:0.012719976727608337)[&theta=0.16904727035615633]:0.019432459676149573)[&theta=0.43506717102756315]:0.008677194442193809)[&theta=0.025312109868714464]:0.04691838697385233,11[&theta=7.448678218841363E-5]:0.08824380563534849)[&theta=0.016434880289801657]:0.0;
tree STATE_8857500 = (((1[&theta=0.005617858116069091]:0.034536817927966645,2[&theta=0.00343637398517124]:0.034536817927966645)[&theta=0.06316680409986497]:0.0067335774501239495,((((3[&theta=6.72257358111004E-4]:9.613016889978804E-4,(10[&theta=1.1736133470937589E-4]:1.747068368714834E-4,13[&theta=1.1675468436303492E-4]:1.747068368714834E-4)[&theta=0.022436874326676622]:7.86594852126397E-4)[&theta=0.4103623483612354]:0.008409553917825649,(6[&theta=4.492819406620529E-4]:6.328042019645141E-4,7[&theta=4.447813248869267E-4]:6.328042019645141E-4)[&theta=0.6186099653321085]:0.008738051404859016)[&theta=0.4196395581451032]:0.020510821751457083,12[&theta=0.005065917357233663]:0.029881677358280612)[&theta=0.01930106303580042]:0.002723076944633907,((4[&theta=4.782264352654817E-4]:6.641486732430438E-4,8[&theta=3.8617124961731454E-4]:6.641486732430438E-4)[&theta=0.13677374656081379]:0.012534019562807908,(5[&theta=3.9020600738883215E-4]:4.951276922022616E-4,9[&theta=3.2034510205093913E-4]:4.951276922022616E-4)[&theta=0.06659409084179148]:0.01270304054384869)[&theta=0.15966854512915973]:0.019406586066863567)[&theta=0.24191519284352894]:0.008665641075176075)[&theta=0.02539317670072887]:0.046855916857710476,11[&theta=3.4664543832248927E-5]:0.08812631223580107)[&theta=0.01587795653208334]:0.0;
tree STATE_8858000 = (((1[&theta=0.005751626798368267]:0.034718921373036955,2[&theta=0.003453987627671475]:0.034718921373036955)[&theta=0.06871256005885262]:0.0067690818111184325,((((3[&theta=6.72257358111004E-4]:9.663703768452534E-4,(10[&theta=1.1736133470937589E-4]:1.7562801950440543E-4,13[&theta=1.2095359482960677E-4]:1.7562801950440543E-4)[&theta=0.026966817095454534]:7.90742357340848E-4)[&theta=0.45804876862057764]:0.008453895256484427,(6[&theta=4.515075036984297E-4]:6.36140810029364E-4,7[&theta=4.447813248869267E-4]:6.36140810029364E-4)[&theta=0.7913766835794677]:0.008784124823300318)[&theta=0.4196395581451032]:0.02061896985328724,12[&theta=0.004933429759589356]:0.03003923548661692)[&theta=0.018989266487999777]:0.0027374350043093444,((4[&theta=4.59607978069832E-4]:6.676505523590841E-4,8[&theta=3.975394069952544E-4]:6.676505523590841E-4)[&theta=0.13150532897097672]:0.012600108110621622,(5[&theta=3.9020600738883215E-4]:4.977383686892442E-4,9[&theta=3.198900376456956E-4]:4.977383686892442E-4)[&theta=0.06659409084179148]:0.012770020294291463)[&theta=0.1662141365497028]:0.01950891182794556)[&theta=0.2600340034701421]:0.008711332693229122)[&theta=0.025790121413808393]:0.047102975631321674,11[&theta=4.84460630199168E-5]:0.08859097881547706)[&theta=0.01890490959952048]:0.0;
tree STATE_8858500 = (((1[&theta=0.005708066972636729]:0.034718921373036955,2[&theta=0.0030004355587943347]:0.034718921373036955)[&theta=0.05070821516366567]:0.0067690818111184325,((((3[&theta=6.72257358111004E-4]:9.663703768452534E-4,(10[&theta=1.1267894096102995E-4]:1.7562801950440543E-4,13[&theta=1.1458451618903321E-4]:1.7562801950440543E-4)[&theta=0.027144336763784953]:7.90742357340848E-4)[&theta=0.39636097852991076]:0.008453895256484427,(6[&theta=4.429835243361709E-4]:6.36140810029364E-4,7[&theta=4.2243241125767303E-4]:6.36140810029364E-4)[&theta=0.5937797953185324]:0.008784124823300318)[&theta=0.3959365212045979]:0.02061896985328724,12[&theta=0.004911601777137517]:0.03003923548661692)[&theta=0.01953521637906414]:0.0027374350043093444,((4[&theta=4.727732717928264E-4]:6.676505523590841E-4,8[&theta=4.075933134157987E-4]:6.676505523590841E-4)[&theta=0.13150532897097672]:0.012600108110621622,(5[&theta=3.9020600738883215E-4]:4.977383686892442E-4,9[&theta=3.198900376456956E-4]:4.977383686892442E-4)[&theta=0.06659409084179148]:0.012770020294291463)[&theta=0.1658487580589984]:0.01950891182794556)[&theta=0.3748419684845904]:0.008711332693229122)[&theta=0.025790121413808393]:0.047102975631321674,11[&theta=3.699436020346836E-5]:0.08859097881547706)[&theta=0.017775017362579977]:0.0;
tree STATE_8859000 = (((1[&theta=0.0053633030008240325]:0.034718921373036955,2[&theta=0.00303736884412828]:0.034718921373036955)[&theta=0.052720269150428524]:0.0067690818111184325,((((3[&theta=6.87290760399431E-4]:9.663703768452534E-4,(10[&theta=1.1691687096560464E-4]:1.7562801950440543E-4,13[&theta=1.205011380754196E-4]:1.7562801950440543E-4)[&theta=0.024983780275503454]:7.90742357340848E-4)[&theta=0.403290640008445]:0.008453895256484427,(6[&theta=4.429835243361709E-4]:6.36140810029364E-4,7[&theta=4.364609428680461E-4]:6.36140810029364E-4)[&theta=0.7266300783815834]:0.008784124823300318)[&theta=0.4864171226422861]:0.02061896985328724,12[&theta=0.005098736936423473]:0.03003923548661692)[&theta=0.01974020821420311]:0.0027374350043093444,((4[&theta=4.727732717928264E-4]:6.676505523590841E-4,8[&theta=4.0640275397323594E-4]:6.676505523590841E-4)[&theta=0.1393272750504886]:0.012600108110621622,(5[&theta=3.9020600738883215E-4]:4.977383686892442E-4,9[&theta=3.198900376456956E-4]:4.977383686892442E-4)[&theta=0.06659409084179148]:0.012770020294291463)[&theta=0.1658487580589984]:0.01950891182794556)[&theta=0.26710649606823517]:0.008711332693229122)[&theta=0.02560430632759177]:0.047102975631321674,11[&theta=5.060327345987652E-5]:0.08859097881547706)[&theta=0.01850488282831805]:0.0;
tree STATE_8859500 = (((1[&theta=0.005741563054635242]:0.034718921373036955,2[&theta=0.003586193396690891]:0.034718921373036955)[&theta=0.054541023994439976]:0.0067690818111184325,((((3[&theta=6.87290760399431E-4]:9.663703768452534E-4,(10[&theta=1.1841625979299632E-4]:1.7562801950440543E-4,13[&theta=1.2145319502752167E-4]:1.7562801950440543E-4)[&theta=0.027760060819148565]:7.90742357340848E-4)[&theta=0.36539346568053]:0.008453895256484427,(6[&theta=4.3289153029636143E-4]:6.36140810029364E-4,7[&theta=4.364609428680461E-4]:6.36140810029364E-4)[&theta=0.5634037072415056]:0.008784124823300318)[&theta=0.45317163699546037]:0.02061896985328724,12[&theta=0.004902182927279687]:0.03003923548661692)[&theta=0.018978786357802035]:0.0027374350043093444,((4[&theta=4.727732717928264E-4]:6.676505523590841E-4,8[&theta=3.945839591994632E-4]:6.676505523590841E-4)[&theta=0.1479012997064087]:0.012600108110621622,(5[&theta=3.88819277139296E-4]:4.977383686892442E-4,9[&theta=3.260429620258549E-4]:4.977383686892442E-4)[&theta=0.06659409084179148]:0.012770020294291463)[&theta=0.17761186911143886]:0.01950891182794556)[&theta=0.2420296671330879]:0.008711332693229122)[&theta=0.02560430632759177]:0.047102975631321674,11[&theta=8.841537289436377E-5]:0.08859097881547706)[&theta=0.021547012870789615]:0.0;
tree STATE_8860000 = (((1[&theta=0.0056451268291928995]:0.03458980783310876,2[&theta=0.003210781264317892]:0.03458980783310876)[&theta=0.060526802357775474]:0.006743908790755655,((((3[&theta=6.87290760399431E-4]:9.627766159995281E-4,(10[&theta=1.1292709163246192E-4]:1.7497488990210155E-4,13[&theta=1.1812618333363676E-4]:1.7497488990210155E-4)[&theta=0.026366145999538248]:7.878017260974266E-4)[&theta=0.3676570994719183]:0.0077169941386361785,(6[&theta=4.3121416541620474E-4]:6.337751146497988E-4,7[&theta=4.364609428680461E-4]:6.337751146497988E-4)[&theta=0.8628996852420608]:0.008045995639985908)[&theta=0.4427397961643259]:0.021247754117796475,12[&theta=0.005062084254366398]:0.02992752487243218)[&theta=0.018978786357802035]:0.0027272549667461884,((4[&theta=4.6716118205451985E-4]:6.651676778099617E-4,8[&theta=3.841279176773883E-4]:6.651676778099617E-4)[&theta=0.1327196791392388]:0.01236985544516623,(5[&theta=3.88819277139296E-4]:4.958873675579285E-4,9[&theta=3.396067736462729E-4]:4.958873675579285E-4)[&theta=0.06659409084179148]:0.012539135755418263)[&theta=0.17445590377621004]:0.019619756716202176)[&theta=0.2573736098538166]:0.00867893678468605)[&theta=0.02560430632759177]:0.04692780797966662,11[&theta=9.191917166153999E-5]:0.08826152460353104)[&theta=0.022881479284737744]:0.0;
tree STATE_8860500 = (((1[&theta=0.005556440282775475]:0.03407133248362433,2[&theta=0.0033281187246163033]:0.03407133248362433)[&theta=0.058075341358761655]:0.006642822641793847,((((3[&theta=6.765775198408376E-4]:9.483453145923551E-4,(10[&theta=1.1292709163246192E-4]:1.7235214716728486E-4,13[&theta=1.1812618333363676E-4]:1.7235214716728486E-4)[&theta=0.032362562392454074]:7.759931674250702E-4)[&theta=0.31777825866934284]:0.007601322168086261,(6[&theta=4.3121416541620474E-4]:6.242752996855751E-4,7[&theta=4.310387179843592E-4]:6.242752996855751E-4)[&theta=0.6947169939755244]:0.00792539218299304)[&theta=0.43097618993338177]:0.02092926617489906,12[&theta=0.005062084254366398]:0.029478933657577675)[&theta=0.019335561760533266]:0.002686375454525731,((4[&theta=4.6538203431049506E-4]:6.551973118026619E-4,8[&theta=3.916751572657672E-4]:6.551973118026619E-4)[&theta=0.1198576433304265]:0.012184440563535534,(5[&theta=3.7873734368451404E-4]:4.884543867955026E-4,9[&theta=3.288176351553631E-4]:4.884543867955026E-4)[&theta=0.06602150072000897]:0.012351183488542692)[&theta=0.1658525049086909]:0.01932567123676521)[&theta=0.3980272545603071]:0.008548846013314772)[&theta=0.02560430632759177]:0.04622439523565286,11[&theta=2.7059562904831782E-5]:0.08693855036107104)[&theta=0.02025843031816543]:0.0;
tree STATE_8861000 = (((1[&theta=0.005309154763468939]:0.03407133248362433,2[&theta=0.0033281187246163033]:0.03407133248362433)[&theta=0.05303624836691394]:0.006642822641793847,((((3[&theta=6.637551326299494E-4]:9.483453145923551E-4,(10[&theta=1.1314797535874676E-4]:1.7235214716728486E-4,13[&theta=1.1287357727497175E-4]:1.7235214716728486E-4)[&theta=0.025343253289829195]:7.759931674250702E-4)[&theta=0.2774308280174969]:0.007601322168086261,(6[&theta=4.3121416541620474E-4]:6.242752996855751E-4,7[&theta=4.310387179843592E-4]:6.242752996855751E-4)[&theta=0.6616740419024055]:0.00792539218299304)[&theta=0.43097618993338177]:0.02092926617489906,12[&theta=0.004854379697360009]:0.029478933657577675)[&theta=0.01892134865145847]:0.002485847134703085,((4[&theta=4.462220747738467E-4]:6.551973118026619E-4,8[&theta=3.8891709401351926E-4]:6.551973118026619E-4)[&theta=0.14255970130314735]:0.012184440563535534,(5[&theta=3.688300905095499E-4]:4.884543867955026E-4,9[&theta=3.3492686977004167E-4]:4.884543867955026E-4)[&theta=0.06689628105381965]:0.012351183488542692)[&theta=0.1658525049086909]:0.019125142916942565)[&theta=0.3257013383211327]:0.008749374333137418)[&theta=0.02560430632759177]:0.04622439523565286,11[&theta=3.8902196580158694E-5]:0.08693855036107104)[&theta=0.020611486062509825]:0.0;
tree STATE_8861500 = (((1[&theta=0.005464707777198186]:0.03361631490624334,2[&theta=0.003440810672325663]:0.03361631490624334)[&theta=0.056803630040321185]:0.006554108733498848,((((3[&theta=6.637551326299494E-4]:9.356803039775272E-4,(10[&theta=1.1068031045101498E-4]:1.7005040987837304E-4,13[&theta=1.1287357727497175E-4]:1.7005040987837304E-4)[&theta=0.024174468199880533]:7.656298940991542E-4)[&theta=0.41455718532731367]:0.0074998076411895665,(6[&theta=4.4490389572246296E-4]:6.15938195916057E-4,7[&theta=4.1256452072423893E-4]:6.15938195916057E-4)[&theta=0.6588298433013497]:0.007819549749251037)[&theta=0.4204837155974402]:0.020649758938255415,12[&theta=0.004854379697360009]:0.02908524688342251)[&theta=0.018087239817187042]:0.00245264901597627,((4[&theta=4.542760214870915E-4]:6.464472491608126E-4,8[&theta=3.8891709401351926E-4]:6.464472491608126E-4)[&theta=0.12780410084971056]:0.012021719172183217,(5[&theta=3.835957961619785E-4]:4.8193115111495996E-4,9[&theta=3.3492686977004167E-4]:4.8193115111495996E-4)[&theta=0.06312678511257022]:0.01218623527022907)[&theta=0.1751112956165405]:0.01886972947805475)[&theta=0.39760902728878944]:0.008632527740343406)[&theta=0.024917331092951533]:0.04560707531292493,11[&theta=5.754739505928662E-5]:0.08577749895266712)[&theta=0.021181420995146416]:0.0;
tree STATE_8862000 = (((1[&theta=0.00527013199527034]:0.03361631490624334,2[&theta=0.003245290557386918]:0.03361631490624334)[&theta=0.05982122221608787]:0.006554108733498848,((((3[&theta=6.651786789294155E-4]:9.356803039775272E-4,(10[&theta=1.089050816903265E-4]:1.7005040987837304E-4,13[&theta=1.128300735047723E-4]:1.7005040987837304E-4)[&theta=0.03611581957827623]:7.656298940991542E-4)[&theta=0.4508274603018408]:0.0074998076411895665,(6[&theta=4.4490389572246296E-4]:6.15938195916057E-4,7[&theta=4.1256452072423893E-4]:6.15938195916057E-4)[&theta=0.5170631156258899]:0.007819549749251037)[&theta=0.4204837155974402]:0.020649758938255415,12[&theta=0.004854379697360009]:0.02908524688342251)[&theta=0.01821529416031254]:0.00245264901597627,((4[&theta=4.642875315779621E-4]:6.464472491608126E-4,8[&theta=3.8049516006041973E-4]:6.464472491608126E-4)[&theta=0.12271242096422201]:0.012021719172183217,(5[&theta=3.850980804273655E-4]:4.8193115111495996E-4,9[&theta=3.1338721820182704E-4]:4.8193115111495996E-4)[&theta=0.06474018154784805]:0.01218623527022907)[&theta=0.1648059769072037]:0.01886972947805475)[&theta=0.3686323581927118]:0.008632527740343406)[&theta=0.026243852441798908]:0.04514796003970044,11[&theta=4.155843457472018E-5]:0.08531838367944262)[&theta=0.021312814830196192]:0.0;
tree STATE_8862500 = (((1[&theta=0.005570130630677306]:0.03320581928583511,2[&theta=0.003412716365500817]:0.03320581928583511)[&theta=0.06363386542724499]:0.00647407518614887,((((3[&theta=6.547766360160565E-4]:9.242545225390721E-4,(10[&theta=1.1291450855841647E-4]:1.6797388992969978E-4,13[&theta=1.1244089158123446E-4]:1.6797388992969978E-4)[&theta=0.024675398918927383]:7.562806326093723E-4)[&theta=0.3654144617611326]:0.0074082259732048735,(6[&theta=4.331519614448852E-4]:6.084168500287739E-4,7[&theta=4.256189027618156E-4]:6.084168500287739E-4)[&theta=0.8200129799264604]:0.007724063645715172)[&theta=0.4204837155974402]:0.020397600555330905,12[&theta=0.004854379697360009]:0.02873008105107485)[&theta=0.01800178679926572]:0.0024226992227801766,((4[&theta=4.642875315779621E-4]:6.385533510537308E-4,8[&theta=3.8049516006041973E-4]:6.385533510537308E-4)[&theta=0.11761695005743852]:0.01187491952791161,(5[&theta=3.7843337792673425E-4]:4.760461923554189E-4,9[&theta=3.1338721820182704E-4]:4.760461923554189E-4)[&theta=0.06474018154784805]:0.012037426686609922)[&theta=0.1648059769072037]:0.018639307394889684)[&theta=0.3196176165539929]:0.008527114198128953)[&theta=0.026066814376796813]:0.04459664916822772,11[&theta=2.8057439973489085E-5]:0.0842765436402117)[&theta=0.024182111719390605]:0.0;
tree STATE_8863000 = (((1[&theta=0.005389957346684697]:0.033978740061851594,2[&theta=0.003394994733205636]:0.033978740061851594)[&theta=0.057588911245883063]:0.006624770074107916,((((3[&theta=6.65258117366972E-4]:9.457680866721632E-4,(10[&theta=1.138833887579181E-4]:1.718837621191914E-4,13[&theta=1.1244089158123446E-4]:1.718837621191914E-4)[&theta=0.027018739333539512]:7.738843245529718E-4)[&theta=0.3411414674734559]:0.007580664777344172,(6[&theta=4.331519614448852E-4]:6.225787660416803E-4,7[&theta=4.256189027618156E-4]:6.225787660416803E-4)[&theta=0.5724471789210293]:0.007903854097974655)[&theta=0.44596302782980773]:0.02087238869756554,12[&theta=0.005188075362385153]:0.029398821561581873)[&theta=0.01752696661740374]:0.002479091584227631,((4[&theta=4.58624274381336E-4]:6.534167443456083E-4,8[&theta=4.0017053054965335E-4]:6.534167443456083E-4)[&theta=0.12626120531286245]:0.012151328067560625,(5[&theta=3.8565557281504317E-4]:4.871269607366406E-4,9[&theta=3.2471259632176145E-4]:4.871269607366406E-4)[&theta=0.06474018154784805]:0.012317617851169593)[&theta=0.1725231176858504]:0.01907316833390327)[&theta=0.3847880765160956]:0.008725596990150006)[&theta=0.025026681768566834]:0.045634710490736495,11[&theta=4.712768263040017E-5]:0.086238220626696)[&theta=0.0195085920442503]:0.0;
tree STATE_8863500 = (((1[&theta=0.005581790831489686]:0.03415302808294197,2[&theta=0.003394994733205636]:0.03415302808294197)[&theta=0.0674823373624507]:0.006658750676811057,((((3[&theta=6.621612358752692E-4]:9.506192391262114E-4,(10[&theta=1.138833887579181E-4]:1.727654098996209E-4,13[&theta=1.1444734105188617E-4]:1.727654098996209E-4)[&theta=0.027917886761846204]:7.778538292265905E-4)[&theta=0.3821080968747892]:0.007619548475214892,(6[&theta=4.331519614448852E-4]:6.25772175241338E-4,7[&theta=4.256189027618156E-4]:6.25772175241338E-4)[&theta=0.7217266630427123]:0.007944395539099766)[&theta=0.43441571245093014]:0.020979449975143987,12[&theta=0.004706557429102714]:0.02954961768948509)[&theta=0.017185378876410824]:0.0024918076521433415,((4[&theta=4.7606819060265617E-4]:6.567683315766832E-4,8[&theta=4.0017053054965335E-4]:6.567683315766832E-4)[&theta=0.12626120531286245]:0.01221365618563269,(5[&theta=3.8938269303940686E-4]:4.896255935244371E-4,9[&theta=3.204700286128467E-4]:4.896255935244371E-4)[&theta=0.06325247166203787]:0.012380798923684936)[&theta=0.1725231176858504]:0.01917100082441906)[&theta=0.3141537631853086]:0.008770353418124592)[&theta=0.025965413056407215]:0.04586878577928411,11[&theta=4.5516978058936266E-5]:0.08668056453903714)[&theta=0.024234203050543215]:0.0;
tree STATE_8864000 = (((1[&theta=0.005575341303435976]:0.034322717630836504,2[&theta=0.003394994733205636]:0.034322717630836504)[&theta=0.06386580387017483]:0.006691834723975089,((((3[&theta=6.621612358752692E-4]:9.553423971582145E-4,(10[&theta=1.128606702349807E-4]:1.736237959913749E-4,13[&theta=1.1444734105188617E-4]:1.736237959913749E-4)[&theta=0.029363242453352843]:7.817186011668397E-4)[&theta=0.34478957269879407]:0.0076574062526506064,(6[&theta=4.473276253802376E-4]:6.288813284690928E-4,7[&theta=4.2004252262315127E-4]:6.288813284690928E-4)[&theta=0.6864041486897978]:0.007983867321339728)[&theta=0.43947729313494255]:0.021083686512317575,12[&theta=0.005495211381323588]:0.029696435162126396)[&theta=0.018055268777641947]:0.0025041882150880213,((4[&theta=4.655769495396812E-4]:6.600314894139925E-4,8[&theta=4.0017053054965335E-4]:6.600314894139925E-4)[&theta=0.13382857880656057]:0.012274339817878887,(5[&theta=3.8725094718597446E-4]:4.920583015525798E-4,9[&theta=3.216525895050809E-4]:4.920583015525798E-4)[&theta=0.06161664412415068]:0.012442313005740299)[&theta=0.18697751261388612]:0.01926625206992154)[&theta=0.3626961560628499]:0.008813928977597175)[&theta=0.025006268391591122]:0.04609668514745889,11[&theta=7.508770489055644E-5]:0.08711123750227048)[&theta=0.01959182405949114]:0.0;
tree STATE_8864500 = (((1[&theta=0.005575341303435976]:0.03440800449050843,2[&theta=0.0034108932198517313]:0.03440800449050843)[&theta=0.047301870993103075]:0.006708462940166762,((((3[&theta=6.775987048582694E-4]:9.577162812381823E-4,(10[&theta=1.128606702349807E-4]:1.7405522535788635E-4,13[&theta=1.1444734105188617E-4]:1.7405522535788635E-4)[&theta=0.02972087961157567]:7.83661055880296E-4)[&theta=0.3252877758462656]:0.007676433770796023,(6[&theta=4.405816702043046E-4]:6.304440052416119E-4,7[&theta=4.188436938634239E-4]:6.304440052416119E-4)[&theta=0.6755726536046377]:0.008003706046792593)[&theta=0.44063923350438505]:0.021136076344389826,12[&theta=0.005395652677620214]:0.029770226396424033)[&theta=0.018055268777641947]:0.0025104107511700856,((4[&theta=4.655769495396812E-4]:6.616715697136402E-4,8[&theta=4.0521627434575387E-4]:6.616715697136402E-4)[&theta=0.11996461230404014]:0.012304839730760856,(5[&theta=3.8725094718597446E-4]:4.932809934083441E-4,9[&theta=3.243979659813173E-4]:4.932809934083441E-4)[&theta=0.06161664412415068]:0.012473230307066152)[&theta=0.17022407005301535]:0.019314125847119622)[&theta=0.2984951025608533]:0.008835830283081075)[&theta=0.025389425215131878]:0.04621122856910159,11[&theta=4.3063853119730456E-5]:0.08732769599977679)[&theta=0.01939031599041864]:0.0;
tree STATE_8865000 = (((1[&theta=0.005459147349066426]:0.03440800449050843,2[&theta=0.003180277096458856]:0.03440800449050843)[&theta=0.07941731571967717]:0.006708462940166762,((((3[&theta=6.849509880952403E-4]:9.577162812381823E-4,(10[&theta=1.0944308288288937E-4]:1.742329506409162E-4,13[&theta=1.1904843293760368E-4]:1.742329506409162E-4)[&theta=0.03871521656978478]:7.834833305972661E-4)[&theta=0.34181140449908193]:0.007676433770796023,(6[&theta=4.355922993943672E-4]:6.304440052416119E-4,7[&theta=4.324879946630937E-4]:6.304440052416119E-4)[&theta=0.7447752985523107]:0.008003706046792593)[&theta=0.38052763017030755]:0.021136076344389826,12[&theta=0.005395652677620214]:0.029770226396424033)[&theta=0.0178522294229427]:0.0025104107511700856,((4[&theta=4.6761133976847035E-4]:6.616715697136402E-4,8[&theta=3.94027707471191E-4]:6.616715697136402E-4)[&theta=0.1305248780440411]:0.012304839730760856,(5[&theta=3.8725094718597446E-4]:4.932809934083441E-4,9[&theta=3.243979659813173E-4]:4.932809934083441E-4)[&theta=0.06724652244256012]:0.012473230307066152)[&theta=0.17402254341319834]:0.019314125847119622)[&theta=0.288547920718633]:0.008835830283081075)[&theta=0.025264088465943167]:0.04621122856910159,11[&theta=4.506442467599235E-5]:0.08732769599977679)[&theta=0.020720119559607293]:0.0;
tree STATE_8865500 = (((1[&theta=0.0056295448118272]:0.032363438977797775,2[&theta=0.0032756476257850644]:0.032363438977797775)[&theta=0.09528236720863874]:0.008663218020485391,((((3[&theta=6.849509880952403E-4]:9.556243477939508E-4,(10[&theta=1.0944308288288937E-4]:1.738523747400224E-4,13[&theta=1.1904843293760368E-4]:1.738523747400224E-4)[&theta=0.02786562935068902]:7.817719730539285E-4)[&theta=0.4879577660629524]:0.006764163979403869,(6[&theta=4.451106291387454E-4]:6.290669305012983E-4,7[&theta=4.324879946630937E-4]:6.290669305012983E-4)[&theta=0.6526119174909315]:0.0070907213966965215)[&theta=0.39487009596611167]:0.02198541115733065,12[&theta=0.0047261946607948]:0.029705199484528468)[&theta=0.017991506181793793]:0.0025049272772937267,((4[&theta=4.6615647535685605E-4]:6.602262848073507E-4,8[&theta=3.891515706060019E-4]:6.602262848073507E-4)[&theta=0.13763720999924134]:0.012277962349366223,(5[&theta=3.7780194878713337E-4]:4.922035229426853E-4,9[&theta=3.243979659813173E-4]:4.922035229426853E-4)[&theta=0.06724652244256012]:0.012445985111230889)[&theta=0.16228668085505243]:0.01927193812764862)[&theta=0.2928000757557957]:0.008816530236460972)[&theta=0.0250432815712227]:0.046110289683090645,11[&theta=3.771485276477855E-5]:0.08713694668137381)[&theta=0.02123074125321176]:0.0;
tree STATE_8866000 = (((1[&theta=0.005492452359161375]:0.032748956933443193,2[&theta=0.0029253280847917587]:0.032748956933443193)[&theta=0.08148206515413792]:0.00876641552378099,((((3[&theta=6.849509880952403E-4]:9.670078829361604E-4,(10[&theta=1.1642540684674437E-4]:1.7592332931749653E-4,13[&theta=1.1904843293760368E-4]:1.7592332931749653E-4)[&theta=0.026162899686156583]:7.910845536186638E-4)[&theta=0.35037266514197446]:0.006844739676899402,(6[&theta=4.451106291387454E-4]:6.365604665614609E-4,7[&theta=4.340998857292944E-4]:6.365604665614609E-4)[&theta=0.8726368364626974]:0.0071751870932741015)[&theta=0.47059656856239096]:0.02224730454786967,12[&theta=0.005238119456026372]:0.03005905210770523)[&theta=0.017991506181793793]:0.002534766332520373,((4[&theta=4.5818088936997456E-4]:6.68090995592781E-4,8[&theta=3.866827122073075E-4]:6.68090995592781E-4)[&theta=0.130896284988615]:0.012424219208770638,(5[&theta=3.911305147309509E-4]:4.980667223405156E-4,9[&theta=3.243979659813173E-4]:4.980667223405156E-4)[&theta=0.06758986380110373]:0.012594243482022904)[&theta=0.1653094883483419]:0.019501508235862185)[&theta=0.2734209256833844]:0.008921554016998581)[&theta=0.0250432815712227]:0.04665956210821945,11[&theta=4.2605327997024285E-5]:0.08817493456544363)[&theta=0.02020058500361389]:0.0;
tree STATE_8866500 = (((1[&theta=0.005802262352571702]:0.032677864807821505,2[&theta=0.0031392564357872813]:0.032677864807821505)[&theta=0.0898351125606448]:0.008747385204283024,((((3[&theta=6.849509880952403E-4]:9.64908681852273E-4,(10[&theta=1.1423105151276882E-4]:1.755414312481002E-4,13[&theta=1.1553436120522083E-4]:1.755414312481002E-4)[&theta=0.027486681164314707]:7.893672506041729E-4)[&theta=0.4005275533957833]:0.006829880971813104,(6[&theta=4.451106291387454E-4]:6.351786076904573E-4,7[&theta=4.340998857292944E-4]:6.351786076904573E-4)[&theta=0.5301978362391014]:0.00715961104597492)[&theta=0.40020940273999994]:0.022199009630481138,12[&theta=0.004917762094925557]:0.029993799284146513)[&theta=0.018465827990098806]:0.0025292638083667246,((4[&theta=4.5818088936997456E-4]:6.66640689585114E-4,8[&theta=3.854941012880277E-4]:6.66640689585114E-4)[&theta=0.13447935690888801]:0.012397248451975653,(5[&theta=3.82934268888774E-4]:4.96985508607065E-4,9[&theta=3.243979659813173E-4]:4.96985508607065E-4)[&theta=0.06327931936015901]:0.012566903632953702)[&theta=0.1672016752068628]:0.019459173950952473)[&theta=0.26772127642208227]:0.008902186919591291)[&theta=0.024626086405879752]:0.0465582725478346,11[&theta=7.052301467222936E-5]:0.08798352255993913)[&theta=0.01719456031193853]:0.0;
tree STATE_8867000 = (((1[&theta=0.0056205893927714695]:0.03466083281061526,2[&theta=0.003183476591784769]:0.03466083281061526)[&theta=0.0594274105849973]:0.006664093533281304,((((3[&theta=6.818950967058367E-4]:9.625718660594691E-4,(10[&theta=1.1423105151276882E-4]:1.751163050195285E-4,13[&theta=1.1682293126145996E-4]:1.751163050195285E-4)[&theta=0.028242734157179934]:7.874555610399406E-4)[&theta=0.4219417029018635]:0.00681334036645005,(6[&theta=4.451106291387454E-4]:6.336403321731795E-4,7[&theta=4.383162511522133E-4]:6.336403321731795E-4)[&theta=0.7292105128053666]:0.00714227190033634)[&theta=0.41959336056430796]:0.02214524807017521,12[&theta=0.004837036335434589]:0.029921160302684727)[&theta=0.017897433703481617]:0.0025231384374143004,((4[&theta=4.6209436451319824E-4]:6.650262191996287E-4,8[&theta=3.886152760437419E-4]:6.650262191996287E-4)[&theta=0.13593143226763885]:0.0123672247963544,(5[&theta=3.82934268888774E-4]:4.957819091295702E-4,9[&theta=3.243979659813173E-4]:4.957819091295702E-4)[&theta=0.06694220748237552]:0.012536469106424458)[&theta=0.16433163486161956]:0.019412047724545)[&theta=0.3117033967044402]:0.008880627603797535)[&theta=0.025115379467653486]:0.04644551772593104,11[&theta=6.149695856459941E-5]:0.0877704440698276)[&theta=0.019982082791080113]:0.0;
tree STATE_8867500 = (((1[&theta=0.00551556495134217]:0.03466083281061526,2[&theta=0.0034908685943948635]:0.03466083281061526)[&theta=0.0594274105849973]:0.006664093533281304,((((3[&theta=6.782092637763713E-4]:9.625718660594691E-4,(10[&theta=1.179573422666284E-4]:1.751163050195285E-4,13[&theta=1.1682293126145996E-4]:1.751163050195285E-4)[&theta=0.02399418002803347]:7.874555610399406E-4)[&theta=0.35505710605723106]:0.00681334036645005,(6[&theta=4.4780142306353457E-4]:6.336403321731795E-4,7[&theta=4.195325704562531E-4]:6.336403321731795E-4)[&theta=0.709211418587944]:0.00714227190033634)[&theta=0.5135382618838431]:0.02214524807017521,12[&theta=0.004829899054577667]:0.029921160302684727)[&theta=0.018617268158432433]:0.0025231384374143004,((4[&theta=4.5000536931015625E-4]:6.650262191996287E-4,8[&theta=3.814746577647363E-4]:6.650262191996287E-4)[&theta=0.13262679190713783]:0.0123672247963544,(5[&theta=3.82934268888774E-4]:4.957819091295702E-4,9[&theta=3.19966994335988E-4]:4.957819091295702E-4)[&theta=0.06585648979533315]:0.012536469106424458)[&theta=0.1717345449207407]:0.019412047724545)[&theta=0.294786857056847]:0.008880627603797535)[&theta=0.025231620096678477]:0.04644551772593104,11[&theta=2.4042491709697703E-5]:0.0877704440698276)[&theta=0.02240358895771378]:0.0;
tree STATE_8868000 = (((1[&theta=0.00551556495134217]:0.034281722400702395,2[&theta=0.0029591903950934315]:0.034281722400702395)[&theta=0.05323565717221289]:0.0065912035584528225,((((3[&theta=6.759100351591548E-4]:9.520435265730436E-4,(10[&theta=1.1665308164948414E-4]:1.7320093228335908E-4,13[&theta=1.1342423179849304E-4]:1.7320093228335908E-4)[&theta=0.0259176873071628]:7.788425942896845E-4)[&theta=0.36867872056993184]:0.00673881797186957,(6[&theta=4.4780142306353457E-4]:6.267097529981192E-4,7[&theta=4.195325704562531E-4]:6.267097529981192E-4)[&theta=0.7440167729566586]:0.007064151745444495)[&theta=0.4913484557613585]:0.021903029594947606,12[&theta=0.004912332650000889]:0.02959389109339022)[&theta=0.017647514650677716]:0.0024955410610759503,((4[&theta=4.5518163647040094E-4]:6.577523500476343E-4,8[&theta=3.814746577647363E-4]:6.577523500476343E-4)[&theta=0.13053654926301655]:0.012231955580878582,(5[&theta=3.85589491526144E-4]:4.9035918648974E-4,9[&theta=3.19966994335988E-4]:4.9035918648974E-4)[&theta=0.06668966936037096]:0.012399348744436477)[&theta=0.17683755054911215]:0.019199724223539952)[&theta=0.24846090375484875]:0.008783493804689048)[&theta=0.025231620096678477]:0.045937509757400644,11[&theta=2.9935875085515356E-5]:0.08681043571655586)[&theta=0.013993012910372714]:0.0;
tree STATE_8868500 = (((1[&theta=0.0056570734628604916]:0.034281722400702395,2[&theta=0.0035113331501963447]:0.034281722400702395)[&theta=0.06320603201704612]:0.0065912035584528225,((((3[&theta=6.759100351591548E-4]:9.520435265730436E-4,(10[&theta=1.1292690186012182E-4]:1.7320093228335908E-4,13[&theta=1.1841317986133551E-4]:1.7320093228335908E-4)[&theta=0.028985401934804825]:7.788425942896845E-4)[&theta=0.34266640365147194]:0.00673881797186957,(6[&theta=4.4780142306353457E-4]:6.267097529981192E-4,7[&theta=4.216838586926748E-4]:6.267097529981192E-4)[&theta=0.5269087578056457]:0.007064151745444495)[&theta=0.4934089589688899]:0.021903029594947606,12[&theta=0.004912332650000889]:0.02959389109339022)[&theta=0.017220302132488062]:0.0024955410610759503,((4[&theta=4.5518163647040094E-4]:6.577523500476343E-4,8[&theta=3.814746577647363E-4]:6.577523500476343E-4)[&theta=0.13184300952159325]:0.012231955580878582,(5[&theta=3.85589491526144E-4]:4.9035918648974E-4,9[&theta=3.19966994335988E-4]:4.9035918648974E-4)[&theta=0.06537728303845075]:0.012399348744436477)[&theta=0.1692823831987296]:0.019199724223539952)[&theta=0.29484199397068045]:0.008783493804689048)[&theta=0.025747311275628616]:0.045937509757400644,11[&theta=3.0179498455683955E-5]:0.08681043571655586)[&theta=0.023275670032934168]:0.0;
tree STATE_8869000 = (((1[&theta=0.005801537673034647]:0.034281722400702395,2[&theta=0.003223407919011858]:0.034281722400702395)[&theta=0.06244436517748496]:0.0065912035584528225,((((3[&theta=6.501712914499483E-4]:9.520435265730436E-4,(10[&theta=1.1306798987077711E-4]:1.7320093228335908E-4,13[&theta=1.1736549504234511E-4]:1.7320093228335908E-4)[&theta=0.030780779696644788]:7.788425942896845E-4)[&theta=0.3251621464738621]:0.00673881797186957,(6[&theta=4.3689589776495957E-4]:6.267097529981192E-4,7[&theta=4.216838586926748E-4]:6.267097529981192E-4)[&theta=0.5304377375929779]:0.007064151745444495)[&theta=0.4934089589688899]:0.021903029594947606,12[&theta=0.005087885349864009]:0.02959389109339022)[&theta=0.016695029796981335]:0.0024955410610759503,((4[&theta=4.5518163647040094E-4]:6.577523500476343E-4,8[&theta=3.814746577647363E-4]:6.577523500476343E-4)[&theta=0.1410764971981613]:0.012231955580878582,(5[&theta=3.62405220137528E-4]:4.9035918648974E-4,9[&theta=3.19966994335988E-4]:4.9035918648974E-4)[&theta=0.06370113691536773]:0.012399348744436477)[&theta=0.18291768996297608]:0.019199724223539952)[&theta=0.27731193663158393]:0.008783493804689048)[&theta=0.02536466174698175]:0.045937509757400644,11[&theta=3.9384290179117E-5]:0.08681043571655586)[&theta=0.02246577278490609]:0.0;
tree STATE_8869500 = (((1[&theta=0.0052140118116204455]:0.03344369051816734,2[&theta=0.003310319460955562]:0.03344369051816734)[&theta=0.054522123851491015]:0.006430078669169288,((((3[&theta=6.501712914499483E-4]:9.287704010426597E-4,(10[&theta=1.1306798987077711E-4]:1.6896695880788177E-4,13[&theta=1.1736549504234511E-4]:1.6896695880788177E-4)[&theta=0.025508580002188284]:7.59803442234778E-4)[&theta=0.32371967476491875]:0.006574084582892848,(6[&theta=4.3689589776495957E-4]:6.113895556063646E-4,7[&theta=4.199930749947559E-4]:6.113895556063646E-4)[&theta=0.5954460016556143]:0.006891465428329143)[&theta=0.48466668946407526]:0.021367600338793924,12[&theta=0.005023064194996985]:0.028870455322729433)[&theta=0.018139214434483235]:0.0024345364549213273,((4[&theta=4.5518163647040094E-4]:6.416733026266977E-4,8[&theta=3.814746577647363E-4]:6.416733026266977E-4)[&theta=0.12603583911957236]:0.01193294001092814,(5[&theta=3.4850599062223543E-4]:4.7837213906636034E-4,9[&theta=3.1113576751350645E-4]:4.7837213906636034E-4)[&theta=0.06344589937474268]:0.012096241174488478)[&theta=0.17042566864539024]:0.01873037846409592)[&theta=0.32307525600632736]:0.008568777409685868)[&theta=0.025175218843885225]:0.04481454699225736,11[&theta=2.7178319910133367E-5]:0.08468831617959399)[&theta=0.022173753308126775]:0.0;
tree STATE_8870000 = (((1[&theta=0.005570816641416703]:0.03344369051816734,2[&theta=0.003310319460955562]:0.03344369051816734)[&theta=0.061066910734634425]:0.006430078669169288,((((3[&theta=6.518018374789799E-4]:9.287704010426597E-4,(10[&theta=1.1306798987077711E-4]:1.6896695880788177E-4,13[&theta=1.1013081199526368E-4]:1.6896695880788177E-4)[&theta=0.021474264369670763]:7.59803442234778E-4)[&theta=0.447675511415649]:0.006574084582892848,(6[&theta=4.3689589776495957E-4]:6.113895556063646E-4,7[&theta=4.199930749947559E-4]:6.113895556063646E-4)[&theta=0.6380236367082955]:0.006891465428329143)[&theta=0.41147129312553776]:0.021367600338793924,12[&theta=0.005176970496741757]:0.028870455322729433)[&theta=0.017679775263839372]:0.0024345364549213273,((4[&theta=4.4519107650501895E-4]:6.416733026266977E-4,8[&theta=3.814746577647363E-4]:6.416733026266977E-4)[&theta=0.13265844976380042]:0.01193294001092814,(5[&theta=3.4850599062223543E-4]:4.7837213906636034E-4,9[&theta=3.1113576751350645E-4]:4.7837213906636034E-4)[&theta=0.06371412966045309]:0.012096241174488478)[&theta=0.1674457769976705]:0.01873037846409592)[&theta=0.3780304199537033]:0.008568777409685868)[&theta=0.025175218843885225]:0.04481454699225736,11[&theta=4.214098240884682E-5]:0.08468831617959399)[&theta=0.02085333325550285]:0.0;
tree STATE_8870500 = (((1[&theta=0.005420744426526032]:0.03349107486333925,2[&theta=0.0032083538492610948]:0.03349107486333925)[&theta=0.0564888514027362]:0.006439189059273424,((((3[&theta=6.518018374789799E-4]:9.300863197282651E-4,(10[&theta=1.1100832126141175E-4]:1.6920635788659444E-4,13[&theta=1.1579005847409964E-4]:1.6920635788659444E-4)[&theta=0.024742200709370738]:7.608799618416707E-4)[&theta=0.36965999671082994]:0.0065833990062785066,(6[&theta=4.27825663871814E-4]:6.122557965411566E-4,7[&theta=4.2835477172135895E-4]:6.122557965411566E-4)[&theta=0.6664024012388962]:0.006901229529465615)[&theta=0.4450465152641032]:0.021397874801159223,12[&theta=0.004675593607183137]:0.028911360127165994)[&theta=0.017279533739099896]:0.002437985802583812,((4[&theta=4.4519107650501895E-4]:6.42582450773573E-4,8[&theta=3.814746577647363E-4]:6.42582450773573E-4)[&theta=0.12650572012007963]:0.011949847072907034,(5[&theta=3.6902904496586116E-4]:4.79049915657608E-4,9[&theta=3.1113576751350645E-4]:4.79049915657608E-4)[&theta=0.06371412966045309]:0.012113379608022999)[&theta=0.17099557360165943]:0.018756916406069198)[&theta=0.35872412196177067]:0.008580917992862869)[&theta=0.025278323887509793]:0.04463505533288159,11[&theta=3.308557125478324E-5]:0.08456531925549426)[&theta=0.0202770859864962]:0.0;
tree STATE_8871000 = (((1[&theta=0.0050951324193951025]:0.03349107486333925,2[&theta=0.0028569048838509438]:0.03349107486333925)[&theta=0.05612327823420515]:0.006439189059273424,((((3[&theta=6.582631948418864E-4]:9.300863197282651E-4,(10[&theta=1.1100832126141175E-4]:1.6920635788659444E-4,13[&theta=1.1579005847409964E-4]:1.6920635788659444E-4)[&theta=0.028032477864946375]:7.608799618416707E-4)[&theta=0.3328403062886657]:0.0065833990062785066,(6[&theta=4.371023746975241E-4]:6.122557965411566E-4,7[&theta=4.085859755955736E-4]:6.122557965411566E-4)[&theta=0.5271801393574576]:0.006901229529465615)[&theta=0.5063320204914867]:0.021397874801159223,12[&theta=0.005032350295257132]:0.028911360127165994)[&theta=0.01705217988463997]:0.002437985802583812,((4[&theta=4.5397108897576047E-4]:6.42582450773573E-4,8[&theta=3.814746577647363E-4]:6.42582450773573E-4)[&theta=0.1239502483262724]:0.011949847072907034,(5[&theta=3.6902904496586116E-4]:4.79049915657608E-4,9[&theta=3.176341881723693E-4]:4.79049915657608E-4)[&theta=0.06371412966045309]:0.012113379608022999)[&theta=0.17099557360165943]:0.018756916406069198)[&theta=0.3598828417900587]:0.008580917992862869)[&theta=0.02510366181531176]:0.04463505533288159,11[&theta=5.176998986552194E-5]:0.08456531925549426)[&theta=0.022169916500194266]:0.0;
tree STATE_8871500 = (((1[&theta=0.005594626956436975]:0.03349107486333925,2[&theta=0.0033629294300369997]:0.03349107486333925)[&theta=0.061268557783670026]:0.006439189059273424,((((3[&theta=6.582631948418864E-4]:9.300863197282651E-4,(10[&theta=1.1100832126141175E-4]:1.6920635788659444E-4,13[&theta=1.1050858173996355E-4]:1.6920635788659444E-4)[&theta=0.02477159182044951]:7.608799618416707E-4)[&theta=0.3032711411510672]:0.0065833990062785066,(6[&theta=4.3464325611893115E-4]:6.122557965411566E-4,7[&theta=4.087583150046209E-4]:6.122557965411566E-4)[&theta=0.6684996532706916]:0.006901229529465615)[&theta=0.48097332742988386]:0.021397874801159223,12[&theta=0.005239910245097855]:0.028911360127165994)[&theta=0.019284715789367003]:0.002437985802583812,((4[&theta=4.5397108897576047E-4]:6.42582450773573E-4,8[&theta=3.8305464898317565E-4]:6.42582450773573E-4)[&theta=0.1336166608606713]:0.011949847072907034,(5[&theta=3.749876859335443E-4]:4.79049915657608E-4,9[&theta=3.1270279035894137E-4]:4.79049915657608E-4)[&theta=0.06583036283782703]:0.012113379608022999)[&theta=0.17099557360165943]:0.018756916406069198)[&theta=0.18133026328078494]:0.008580917992862869)[&theta=0.025483621587708498]:0.04463505533288159,11[&theta=3.560054517844028E-5]:0.08456531925549426)[&theta=0.021550222928126868]:0.0;
tree STATE_8872000 = (((1[&theta=0.005393637665506796]:0.0336819636422555,2[&theta=0.0032790354184465595]:0.0336819636422555)[&theta=0.06576558193142261]:0.006475890447382081,((((3[&theta=6.63799297691876E-4]:9.353875243800747E-4,(10[&theta=1.1100832126141175E-4]:1.701707818465192E-4,13[&theta=1.1050858173996355E-4]:1.701707818465192E-4)[&theta=0.022942547914082973]:7.652167425335555E-4)[&theta=0.35971609284446227]:0.006620922346528257,(6[&theta=4.3464325611893115E-4]:6.157454654115359E-4,7[&theta=4.087583150046209E-4]:6.157454654115359E-4)[&theta=0.6009901357224672]:0.0069405644054967965)[&theta=0.42301862007396457]:0.021519836076181402,12[&theta=0.005239910245097855]:0.029076145947089734)[&theta=0.019284715789367003]:0.0024518815683891616,((4[&theta=4.376862757991822E-4]:6.462449722029898E-4,8[&theta=3.789052743276876E-4]:6.462449722029898E-4)[&theta=0.14052396612077783]:0.012017957509054312,(5[&theta=3.749876859335443E-4]:4.817803521638401E-4,9[&theta=3.167471567676931E-4]:4.817803521638401E-4)[&theta=0.06583036283782703]:0.01218242212909346)[&theta=0.15959532784722377]:0.018863825034221595)[&theta=0.26779853346190857]:0.008629826574158686)[&theta=0.025483621587708498]:0.04488946135729617,11[&theta=1.468333580094612E-5]:0.08504731544693375)[&theta=0.020044582116851884]:0.0;
tree STATE_8872500 = (((1[&theta=0.005434043168659296]:0.03377897817405091,2[&theta=0.0031537960193664893]:0.03377897817405091)[&theta=0.06453370048548886]:0.0064945430261445294,((((3[&theta=6.63799297691876E-4]:9.38081731395106E-4,(10[&theta=1.1187194085256198E-4]:1.7066092662849938E-4,13[&theta=1.0923213669882353E-4]:1.7066092662849938E-4)[&theta=0.029240639328644617]:7.674208047666066E-4)[&theta=0.3771010583116296]:0.007086017935053965,(6[&theta=4.3464325611893115E-4]:6.17519003874629E-4,7[&theta=4.2869970825768947E-4]:6.17519003874629E-4)[&theta=0.8363098697010436]:0.007406580662574442)[&theta=0.3892883689217261]:0.02113579462487119,12[&theta=0.004894348637651343]:0.029159894291320262)[&theta=0.0191775583009442]:0.002458943749944296,((4[&theta=4.4568364400000875E-4]:6.481063587322702E-4,8[&theta=3.789052743276876E-4]:6.481063587322702E-4)[&theta=0.12990046655529675]:0.01205257296477006,(5[&theta=3.749876859335443E-4]:4.8316802943200156E-4,9[&theta=3.2302257934602017E-4]:4.8316802943200156E-4)[&theta=0.06384122554306187]:0.01221751129407033)[&theta=0.16267327995766082]:0.01891815871776223)[&theta=0.2196714519824568]:0.008654683158930879)[&theta=0.02473687479819379]:0.04501875696851351,11[&theta=5.5533649723884915E-5]:0.08529227816870895)[&theta=0.016079765173976676]:0.0;
tree STATE_8873000 = (((1[&theta=0.005433685173132819]:0.03377897817405091,2[&theta=0.003148500549894551]:0.03377897817405091)[&theta=0.05723798920917089]:0.0064945430261445294,((((3[&theta=6.63799297691876E-4]:9.38081731395106E-4,(10[&theta=1.1187194085256198E-4]:1.7066092662849938E-4,13[&theta=1.1191256945703477E-4]:1.7066092662849938E-4)[&theta=0.028135970789151313]:7.674208047666066E-4)[&theta=0.4736778075728633]:0.007086017935053965,(6[&theta=4.397040172155586E-4]:6.17519003874629E-4,7[&theta=4.2869970825768947E-4]:6.17519003874629E-4)[&theta=0.9887900802403627]:0.007406580662574442)[&theta=0.42898779518721014]:0.02113579462487119,12[&theta=0.004795433776432357]:0.029159894291320262)[&theta=0.018160033950556608]:0.002458943749944296,((4[&theta=4.4568364400000875E-4]:6.481063587322702E-4,8[&theta=3.8716165229272777E-4]:6.481063587322702E-4)[&theta=0.12990046655529675]:0.01205257296477006,(5[&theta=3.749876859335443E-4]:4.8316802943200156E-4,9[&theta=3.2302257934602017E-4]:4.8316802943200156E-4)[&theta=0.06905194204350905]:0.01221751129407033)[&theta=0.16267327995766082]:0.01891815871776223)[&theta=0.3734479090489473]:0.008654683158930879)[&theta=0.02523246832554949]:0.04501875696851351,11[&theta=6.527799846470847E-6]:0.08529227816870895)[&theta=0.021549888175655153]:0.0;
tree STATE_8873500 = (((1[&theta=0.005107690855254137]:0.03377897817405091,2[&theta=0.0031540084851556863]:0.03377897817405091)[&theta=0.058510495279519584]:0.0064945430261445294,((((3[&theta=6.378104670669514E-4]:9.38081731395106E-4,(10[&theta=1.1126945103071612E-4]:1.7066092662849938E-4,13[&theta=1.1362505555426146E-4]:1.7066092662849938E-4)[&theta=0.030622529994873745]:7.674208047666066E-4)[&theta=0.33729503070019606]:0.007086017935053965,(6[&theta=4.3643245532092376E-4]:6.17519003874629E-4,7[&theta=4.30723268924037E-4]:6.17519003874629E-4)[&theta=0.8245889087254905]:0.007406580662574442)[&theta=0.43571952303882744]:0.02113579462487119,12[&theta=0.005251181658741057]:0.029159894291320262)[&theta=0.018160033950556608]:0.002458943749944296,((4[&theta=4.4568364400000875E-4]:6.481063587322702E-4,8[&theta=3.771423965148196E-4]:6.481063587322702E-4)[&theta=0.12990046655529675]:0.01205257296477006,(5[&theta=3.749876859335443E-4]:4.8316802943200156E-4,9[&theta=3.2302257934602017E-4]:4.8316802943200156E-4)[&theta=0.06451210992127766]:0.01221751129407033)[&theta=0.17095047328134008]:0.01891815871776223)[&theta=0.2784511912159311]:0.008654683158930879)[&theta=0.024942547938889156]:0.04444118974583691,11[&theta=3.3070309688209396E-5]:0.08471471094603235)[&theta=0.020961374323632043]:0.0;
tree STATE_8874000 = (((1[&theta=0.005488533251013464]:0.03377897817405091,2[&theta=0.0031878053470057958]:0.03377897817405091)[&theta=0.06289337007474763]:0.0064945430261445294,((((3[&theta=6.706807383524788E-4]:9.38081731395106E-4,(10[&theta=1.1126945103071612E-4]:1.7066092662849938E-4,13[&theta=1.1476423372835494E-4]:1.7066092662849938E-4)[&theta=0.03554474272221013]:7.674208047666066E-4)[&theta=0.33246455691236193]:0.007086017935053965,(6[&theta=4.240637984341379E-4]:6.17519003874629E-4,7[&theta=4.30723268924037E-4]:6.17519003874629E-4)[&theta=0.49576454629542815]:0.007406580662574442)[&theta=0.40643805756341]:0.02113579462487119,12[&theta=0.005122178663321455]:0.029159894291320262)[&theta=0.019039501435236278]:0.002458943749944296,((4[&theta=4.4568364400000875E-4]:6.481063587322702E-4,8[&theta=3.961807791268278E-4]:6.481063587322702E-4)[&theta=0.13014906606120138]:0.01205257296477006,(5[&theta=3.765308600188458E-4]:4.8316802943200156E-4,9[&theta=3.29155163557863E-4]:4.8316802943200156E-4)[&theta=0.06393202844888778]:0.01221751129407033)[&theta=0.1566440806489144]:0.01891815871776223)[&theta=0.2853008067977333]:0.008654683158930879)[&theta=0.024942547938889156]:0.04344335807986098,11[&theta=2.1504712700327824E-5]:0.08371687928005642)[&theta=0.02142844174545707]:0.0;
tree STATE_8874500 = (((1[&theta=0.005156275607495026]:0.03377897817405091,2[&theta=0.003112132248130089]:0.03377897817405091)[&theta=0.057530019042843515]:0.0064945430261445294,((((3[&theta=6.457900203319821E-4]:9.38081731395106E-4,(10[&theta=1.1017138455773392E-4]:1.7066092662849938E-4,13[&theta=1.1476423372835494E-4]:1.7066092662849938E-4)[&theta=0.028248473504454114]:7.674208047666066E-4)[&theta=0.446426802347413]:0.007086017935053965,(6[&theta=4.240637984341379E-4]:6.17519003874629E-4,7[&theta=4.30723268924037E-4]:6.17519003874629E-4)[&theta=0.7180035475714813]:0.007406580662574442)[&theta=0.4163411596724617]:0.02113579462487119,12[&theta=0.004864377936588261]:0.029159894291320262)[&theta=0.018164430231297927]:0.002458943749944296,((4[&theta=4.5456614934063426E-4]:6.481063587322702E-4,8[&theta=3.961807791268278E-4]:6.481063587322702E-4)[&theta=0.1273088250357314]:0.01205257296477006,(5[&theta=3.6877549849487185E-4]:4.8316802943200156E-4,9[&theta=3.29155163557863E-4]:4.8316802943200156E-4)[&theta=0.06918983153929119]:0.01221751129407033)[&theta=0.15001205758244593]:0.01891815871776223)[&theta=0.4945237924559252]:0.008654683158930879)[&theta=0.025089849858131508]:0.04344335807986098,11[&theta=3.4221097672559314E-5]:0.08371687928005642)[&theta=0.02538052962389291]:0.0;
tree STATE_8875000 = (((1[&theta=0.0052621136691521206]:0.03431196937179481,2[&theta=0.003423494130558841]:0.03431196937179481)[&theta=0.05148819840203294]:0.006597019017231892,((((3[&theta=6.457900203319821E-4]:9.528835203367872E-4,(10[&theta=1.119406323335029E-4]:1.7335374851384832E-4,13[&theta=1.1551176286446501E-4]:1.7335374851384832E-4)[&theta=0.03123846583243443]:7.795297718229388E-4)[&theta=0.35607884484810004]:0.007197826680924807,(6[&theta=4.240637984341379E-4]:6.272627028050366E-4,7[&theta=4.30723268924037E-4]:6.272627028050366E-4)[&theta=0.7021311107478101]:0.007523447498456558)[&theta=0.43941801521909934]:0.02146929176129532,12[&theta=0.005204983937789086]:0.029620001962556916)[&theta=0.018450516989260368]:0.0024977428920531786,((4[&theta=4.5456614934063426E-4]:6.583326889257488E-4,8[&theta=3.910903934029182E-4]:6.583326889257488E-4)[&theta=0.14084239040098032]:0.012948501005325684,(5[&theta=3.6877549849487185E-4]:4.90791833366851E-4,9[&theta=3.29155163557863E-4]:4.90791833366851E-4)[&theta=0.06912067615747562]:0.013116041860884583)[&theta=0.15001205758244593]:0.018510911160358662)[&theta=0.3892048459525935]:0.008791243534416605)[&theta=0.025089849858131508]:0.04412884143988725,11[&theta=2.7161318506724636E-5]:0.08503782982891395)[&theta=0.024588125513159205]:0.0;
tree STATE_8875500 = (((1[&theta=0.005231326152187061]:0.034285515977976785,2[&theta=0.003383098691208106]:0.034285515977976785)[&theta=0.05668860073545006]:0.006591932933708189,((((3[&theta=6.872766876457783E-4]:9.521488786508777E-4,(10[&theta=1.140532752966856E-4]:1.732200985058999E-4,13[&theta=1.1551176286446501E-4]:1.732200985058999E-4)[&theta=0.027146340016040205]:7.789287801449778E-4)[&theta=0.4446331148156597]:0.007192277394558841,(6[&theta=4.494231347559714E-4]:6.267791040023897E-4,7[&theta=4.154853899457082E-4]:6.267791040023897E-4)[&theta=0.5184415683637521]:0.007517647169207329)[&theta=0.49792614496943893]:0.021452739647256004,12[&theta=0.0051575991935664985]:0.029597165920465723)[&theta=0.018829128041599138]:0.002603144260792823,((4[&theta=4.537222977924985E-4]:6.578251361911702E-4,8[&theta=3.9194079107939043E-4]:6.578251361911702E-4)[&theta=0.1399803034372034]:0.012938518139208752,(5[&theta=3.6877549849487185E-4]:4.904134490919631E-4,9[&theta=3.0849918880975635E-4]:4.904134490919631E-4)[&theta=0.06994670405806357]:0.013105929826307958)[&theta=0.16578403686723306]:0.018603966905858624)[&theta=0.32234553033299385]:0.008677138730426429)[&theta=0.025406294473984188]:0.04409481956231173,11[&theta=7.361488573028265E-5]:0.0849722684739967)[&theta=0.024478643364990307]:0.0;
tree STATE_8876000 = (((1[&theta=0.005148851695922228]:0.034285515977976785,2[&theta=0.003263375305366934]:0.034285515977976785)[&theta=0.061456833301329485]:0.006591932933708189,((((3[&theta=6.872766876457783E-4]:9.521488786508777E-4,(10[&theta=1.140532752966856E-4]:1.732200985058999E-4,13[&theta=1.2208581503504945E-4]:1.732200985058999E-4)[&theta=0.04365793817508101]:7.789287801449778E-4)[&theta=0.38592259042383226]:0.007192277394558841,(6[&theta=4.494231347559714E-4]:6.267791040023897E-4,7[&theta=4.438830284543476E-4]:6.267791040023897E-4)[&theta=0.7014613735512356]:0.007517647169207329)[&theta=0.440855650428164]:0.021452739647256004,12[&theta=0.005276822393768563]:0.029597165920465723)[&theta=0.019117560776087873]:0.002603144260792823,((4[&theta=4.487677336514221E-4]:6.578251361911702E-4,8[&theta=3.9194079107939043E-4]:6.578251361911702E-4)[&theta=0.14112870559048754]:0.012938518139208752,(5[&theta=3.6877549849487185E-4]:4.904134490919631E-4,9[&theta=3.0849918880975635E-4]:4.904134490919631E-4)[&theta=0.06972368675500817]:0.013105929826307958)[&theta=0.15540829567945993]:0.018603966905858624)[&theta=0.26154169712140185]:0.008677138730426429)[&theta=0.025833417014610047]:0.04409481956231173,11[&theta=1.871624451933525E-5]:0.0849722684739967)[&theta=0.025668913339327977]:0.0;
tree STATE_8876500 = (((1[&theta=0.005647227584398093]:0.034285515977976785,2[&theta=0.0030166426796959635]:0.034285515977976785)[&theta=0.07144850145979648]:0.006591932933708189,((((3[&theta=6.890750879855671E-4]:9.521488786508777E-4,(10[&theta=1.1550807831366142E-4]:1.732200985058999E-4,13[&theta=1.2208581503504945E-4]:1.732200985058999E-4)[&theta=0.024063262455061515]:7.789287801449778E-4)[&theta=0.3545226682386079]:0.007192277394558841,(6[&theta=4.457051635469271E-4]:6.267791040023897E-4,7[&theta=4.438830284543476E-4]:6.267791040023897E-4)[&theta=0.5180257004907275]:0.007517647169207329)[&theta=0.5104880918515124]:0.021452739647256004,12[&theta=0.004913293186286356]:0.029597165920465723)[&theta=0.018452745175244884]:0.002603144260792823,((4[&theta=4.487677336514221E-4]:6.578251361911702E-4,8[&theta=3.9194079107939043E-4]:6.578251361911702E-4)[&theta=0.13666910550427666]:0.012938518139208752,(5[&theta=3.6877549849487185E-4]:4.904134490919631E-4,9[&theta=3.221202307799574E-4]:4.904134490919631E-4)[&theta=0.07169570100107864]:0.013105929826307958)[&theta=0.1708876296396389]:0.018603966905858624)[&theta=0.3176360977713046]:0.008677138730426429)[&theta=0.026452057120516136]:0.04409481956231173,11[&theta=4.886682815992216E-5]:0.0849722684739967)[&theta=0.025601608947110208]:0.0;
tree STATE_8877000 = (((1[&theta=0.00525564601125152]:0.034285515977976785,2[&theta=0.003458446854056582]:0.034285515977976785)[&theta=0.05822081550003224]:0.006591932933708189,((((3[&theta=6.795282865321612E-4]:9.521488786508777E-4,(10[&theta=1.1550807831366142E-4]:1.732200985058999E-4,13[&theta=1.2208581503504945E-4]:1.732200985058999E-4)[&theta=0.036467137665631755]:7.789287801449778E-4)[&theta=0.3349120931698224]:0.007192277394558841,(6[&theta=4.4957069180415844E-4]:6.267791040023897E-4,7[&theta=4.438830284543476E-4]:6.267791040023897E-4)[&theta=0.6016916038420792]:0.007517647169207329)[&theta=0.4645010510299849]:0.021452739647256004,12[&theta=0.004856633594766038]:0.029597165920465723)[&theta=0.01880004423774001]:0.002603144260792823,((4[&theta=4.558470780518931E-4]:6.578251361911702E-4,8[&theta=3.826445452142761E-4]:6.578251361911702E-4)[&theta=0.1431546841889444]:0.012938518139208752,(5[&theta=3.7329380813324367E-4]:4.904134490919631E-4,9[&theta=3.221202307799574E-4]:4.904134490919631E-4)[&theta=0.07105491113861576]:0.013105929826307958)[&theta=0.15811957238062077]:0.018603966905858624)[&theta=0.2248951178991859]:0.008677138730426429)[&theta=0.02482101174244248]:0.04409481956231173,11[&theta=2.9665525287417613E-5]:0.0849722684739967)[&theta=0.018380286801315728]:0.0;
tree STATE_8877500 = (((1[&theta=0.005337320209802149]:0.03510717073945505,2[&theta=0.003458446854056582]:0.03510717073945505)[&theta=0.06570457712177818]:0.006749909062339458,((((3[&theta=6.795282865321612E-4]:9.749671923750232E-4,(10[&theta=1.1550807831366142E-4]:1.773713301458883E-4,13[&theta=1.2208581503504945E-4]:1.773713301458883E-4)[&theta=0.026283442759744913]:7.975958622291349E-4)[&theta=0.3732715813729428]:0.006188081144463313,(6[&theta=4.6008392556879274E-4]:6.417999085756515E-4,7[&theta=4.438830284543476E-4]:6.417999085756515E-4)[&theta=0.44560377628610365]:0.006521248428262684)[&theta=0.5272856262483432]:0.02314341571174754,12[&theta=0.005115063679053421]:0.030306464048585877)[&theta=0.018579246812758705]:0.002665528793027047,((4[&theta=4.558470780518931E-4]:6.735899610728709E-4,8[&theta=3.9550124027155025E-4]:6.735899610728709E-4)[&theta=0.14305701109253732]:0.013248590621197426,(5[&theta=3.7329380813324367E-4]:5.021662413147263E-4,9[&theta=3.3110540004117396E-4]:5.021662413147263E-4)[&theta=0.07174083030110119]:0.01342001434095557)[&theta=0.15811957238062077]:0.019049812259342627)[&theta=0.43391064328593876]:0.008885086960181587)[&theta=0.02505282139130362]:0.04515155496256562,11[&theta=4.0563057816789765E-5]:0.08700863476436013)[&theta=0.02096124640348463]:0.0;
tree STATE_8878000 = (((1[&theta=0.005483706115701864]:0.03510717073945505,2[&theta=0.003113649729803217]:0.03510717073945505)[&theta=0.06695763496150052]:0.006749909062339458,((((3[&theta=6.610376417525524E-4]:9.749671923750232E-4,(10[&theta=1.1550807831366142E-4]:1.773713301458883E-4,13[&theta=1.2208581503504945E-4]:1.773713301458883E-4)[&theta=0.029371470053488634]:7.975958622291349E-4)[&theta=0.3732715813729428]:0.006188081144463313,(6[&theta=4.515305793179938E-4]:6.417999085756515E-4,7[&theta=4.438830284543476E-4]:6.417999085756515E-4)[&theta=0.6408500852558483]:0.006521248428262684)[&theta=0.47501631898248947]:0.02314341571174754,12[&theta=0.005115063679053421]:0.030306464048585877)[&theta=0.018544971240030836]:0.002665528793027047,((4[&theta=4.6707028847879384E-4]:6.735899610728709E-4,8[&theta=3.936540311665028E-4]:6.735899610728709E-4)[&theta=0.1444499578052411]:0.013248590621197426,(5[&theta=3.785195841985626E-4]:5.021662413147263E-4,9[&theta=3.3110540004117396E-4]:5.021662413147263E-4)[&theta=0.07174083030110119]:0.01342001434095557)[&theta=0.15669490143580847]:0.019049812259342627)[&theta=0.3362964749309741]:0.008885086960181587)[&theta=0.02505282139130362]:0.04515155496256562,11[&theta=2.2175184262583277E-5]:0.08700863476436013)[&theta=0.024690555676365803]:0.0;
tree STATE_8878500 = (((1[&theta=0.005465759699952894]:0.035014948313273904,2[&theta=0.003284622069629925]:0.035014948313273904)[&theta=0.06296290121540772]:0.006732177841705059,((((3[&theta=6.936848652032368E-4]:9.724060677376912E-4,(10[&theta=1.1550807831366142E-4]:1.7690539643330216E-4,13[&theta=1.2267493888733165E-4]:1.7690539643330216E-4)[&theta=0.030231168698570267]:7.95500671304389E-4)[&theta=0.2968799939879327]:0.006171825779974289,(6[&theta=4.558337614002733E-4]:6.401139753761082E-4,7[&theta=4.438830284543476E-4]:6.401139753761082E-4)[&theta=0.7592353906238637]:0.006504117872335872)[&theta=0.4865265633854902]:0.023082620668965652,12[&theta=0.0049503615767341495]:0.030226852516677633)[&theta=0.018731811785650115]:0.0026585267610441006,((4[&theta=4.8166321294267696E-4]:6.718205191283057E-4,8[&theta=3.9179701454898055E-4]:6.718205191283057E-4)[&theta=0.14606859047168624]:0.013213788125159361,(5[&theta=3.785195841985626E-4]:5.00847109406775E-4,9[&theta=3.3110540004117396E-4]:5.00847109406775E-4)[&theta=0.073164260441983]:0.013384761534880892)[&theta=0.16662793839676188]:0.018999770633434068)[&theta=0.29370093516241896]:0.008861746877257229)[&theta=0.026831529018106277]:0.04503294711531409,11[&theta=3.6589717477430635E-5]:0.08678007327029305)[&theta=0.02345616899633377]:0.0;
tree STATE_8879000 = (((1[&theta=0.005489998556272275]:0.035439439368701,2[&theta=0.003284622069629925]:0.035439439368701)[&theta=0.06901900255798682]:0.006813792963674688,((((3[&theta=6.936848652032368E-4]:9.841946808267245E-4,(10[&theta=1.1550807831366142E-4]:1.7905004499227929E-4,13[&theta=1.2351781844195775E-4]:1.7905004499227929E-4)[&theta=0.03192513138936306]:8.051446358344452E-4)[&theta=0.3123338325451054]:0.0062466476764915626,(6[&theta=4.558337614002733E-4]:6.4787416552604E-4,7[&theta=4.359954061169779E-4]:6.4787416552604E-4)[&theta=0.48729435897561535]:0.006582968191792247)[&theta=0.4656991508536617]:0.023362454468008505,12[&theta=0.004883180445851449]:0.030593296825326792)[&theta=0.018731811785650115]:0.0026907564482217053,((4[&theta=4.7271678201122545E-4]:6.79965092088142E-4,8[&theta=3.9179701454898055E-4]:6.79965092088142E-4)[&theta=0.14338994323909474]:0.013373980703976123,(5[&theta=3.805530227016029E-4]:5.069189481019958E-4,9[&theta=3.358651023746005E-4]:5.069189481019958E-4)[&theta=0.06506608345080792]:0.013547026847962268)[&theta=0.16662793839676188]:0.019230107477484232)[&theta=0.24601256719990183]:0.008969179058827194)[&theta=0.026140771791432947]:0.04557888775412194,11[&theta=2.308565068791581E-5]:0.08783212008649763)[&theta=0.023543037586670534]:0.0;
tree STATE_8879500 = (((1[&theta=0.005522826923039366]:0.035025149551786226,2[&theta=0.0032584480707478387]:0.035025149551786226)[&theta=0.0767867115175792]:0.006734139191219443,((((3[&theta=6.936848652032368E-4]:9.726893680624288E-4,(10[&theta=1.1550807831366142E-4]:1.769569359679885E-4,13[&theta=1.217393483848192E-4]:1.769569359679885E-4)[&theta=0.026051702179623094]:7.957324320944404E-4)[&theta=0.2693224652025298]:0.006173623876783535,(6[&theta=4.558337614002733E-4]:6.403004658795201E-4,7[&theta=4.4304467618114506E-4]:6.403004658795201E-4)[&theta=0.5132164165415378]:0.0065060127789664446)[&theta=0.523264217630437]:0.023089345548774894,12[&theta=0.004949660520540489]:0.03023565879362086)[&theta=0.018298927667208472]:0.0026267309442954655,((4[&theta=4.798281471278903E-4]:6.720162470012068E-4,8[&theta=4.0890199351734926E-4]:6.720162470012068E-4)[&theta=0.15083280633906854]:0.013217637823954003,(5[&theta=3.893100711941664E-4]:5.00993025967198E-4,9[&theta=3.223503023872396E-4]:5.00993025967198E-4)[&theta=0.06581129402537875]:0.013388661044988011)[&theta=0.1685963379808107]:0.018972735666961116)[&theta=0.32846003849416716]:0.008896899005089345)[&theta=0.026140771791432947]:0.045046066992868276,11[&theta=3.355032975137743E-5]:0.08680535573587395)[&theta=0.026664744298729417]:0.0;
tree STATE_8880000 = (((1[&theta=0.006011318054725715]:0.035617085000951426,2[&theta=0.003543242846274884]:0.035617085000951426)[&theta=0.06858366110662877]:0.006847948147295467,((((3[&theta=6.936848652032368E-4]:9.891281078065932E-4,(10[&theta=1.2053431120786783E-4]:1.7994756083941797E-4,13[&theta=1.219642488233343E-4]:1.7994756083941797E-4)[&theta=0.02898747643891597]:8.091805469671753E-4)[&theta=0.3826686264882675]:0.006277959957264154,(6[&theta=4.558337614002733E-4]:6.511217342744112E-4,7[&theta=4.4304467618114506E-4]:6.511217342744112E-4)[&theta=0.42337904052316955]:0.006615966330796336)[&theta=0.47179571053331154]:0.023479562358788418,12[&theta=0.004949660520540489]:0.030746650423859163)[&theta=0.018905766729328945]:0.0026711234788383553,((4[&theta=4.773910678439855E-4]:6.833735215340912E-4,8[&theta=4.0890199351734926E-4]:6.833735215340912E-4)[&theta=0.15549600267026026]:0.013441019836089512,(5[&theta=3.893100711941664E-4]:5.094599571766153E-4,9[&theta=3.3090299266603184E-4]:5.094599571766153E-4)[&theta=0.06668027431358246]:0.013614933400446987)[&theta=0.17230336079524625]:0.019293380545073915)[&theta=0.31641703280995453]:0.009047259245549374)[&theta=0.026140771791432947]:0.04715149209510321,11[&theta=7.287466054578529E-5]:0.0896165252433501)[&theta=0.02353940118705599]:0.0;
tree STATE_8880500 = (((1[&theta=0.005792010090496115]:0.03543177353797017,2[&theta=0.003282630811099144]:0.03543177353797017)[&theta=0.057580765534041164]:0.006812319086423102,((((3[&theta=6.936848652032368E-4]:9.839817917414626E-4,(10[&theta=1.2053431120786783E-4]:1.790113150529318E-4,13[&theta=1.2008203752512695E-4]:1.790113150529318E-4)[&theta=0.029769205997258876]:8.049704766885308E-4)[&theta=0.2737426116663918]:0.006245296477246425,(6[&theta=4.558337614002733E-4]:6.477340252253955E-4,7[&theta=4.4304467618114506E-4]:6.477340252253955E-4)[&theta=0.4294709500505827]:0.006581544243762492)[&theta=0.5358290033693673]:0.02335740098452799,12[&theta=0.005052789515109686]:0.030586679253515877)[&theta=0.017910917065192912]:0.0026572259406301042,((4[&theta=4.773910678439855E-4]:6.798180102665422E-4,8[&theta=4.117689602701575E-4]:6.798180102665422E-4)[&theta=0.13827090034876535]:0.01337108780628642,(5[&theta=3.9134309925164553E-4]:5.06809297528521E-4,9[&theta=3.3090299266603184E-4]:5.06809297528521E-4)[&theta=0.0699201211717848]:0.01354409651902444)[&theta=0.1695683920069673]:0.01919299937759302)[&theta=0.22902010036414835]:0.009000187430247289)[&theta=0.024766846618861423]:0.04690616848196477,11[&theta=1.5396857971541977E-5]:0.08915026110635804)[&theta=0.018392511951044476]:0.0;
tree STATE_8881000 = (((1[&theta=0.005792010090496115]:0.03565052241067797,2[&theta=0.003447843876923888]:0.03565052241067797)[&theta=0.05416480076940657]:0.006854377018383068,((((3[&theta=6.936848652032368E-4]:9.900567037827066E-4,(10[&theta=1.2053431120786783E-4]:1.801164960658948E-4,13[&theta=1.2008203752512695E-4]:1.801164960658948E-4)[&theta=0.02499529755479097]:8.099402077168118E-4)[&theta=0.31730948437023165]:0.006283853721993421,(6[&theta=4.615087507696037E-4]:6.517330090098424E-4,7[&theta=4.4304467618114506E-4]:6.517330090098424E-4)[&theta=0.9694560647924055]:0.006622177416766285)[&theta=0.515509240900891]:0.023501605031476813,12[&theta=0.0052450759652585485]:0.03077551545725294)[&theta=0.019332559686826192]:0.0026736311363344534,((4[&theta=4.874246582255946E-4]:6.840150743291949E-4,8[&theta=4.117689602701575E-4]:6.840150743291949E-4)[&theta=0.13160946113656172]:0.013453638299599086,(5[&theta=3.8511638960808946E-4]:5.099382394764422E-4,9[&theta=3.3090299266603184E-4]:5.099382394764422E-4)[&theta=0.07104266386506966]:0.013627715134451839)[&theta=0.1695683920069673]:0.019311493219659113)[&theta=0.3051334027946317]:0.009055752835473642)[&theta=0.024766846618861423]:0.0471957580354619,11[&theta=4.800676059101011E-5]:0.08970065746452294)[&theta=0.019304947992467576]:0.0;
tree STATE_8881500 = (((1[&theta=0.0057552975200810775]:0.035504647671057044,2[&theta=0.0032625880137130484]:0.035504647671057044)[&theta=0.06480304767506086]:0.006826330291569302,((((3[&theta=7.045050364844094E-4]:9.860055916500272E-4,(10[&theta=1.2053431120786783E-4]:1.793794957307419E-4,13[&theta=1.2078059912022268E-4]:1.793794957307419E-4)[&theta=0.022308401230330583]:8.066260959192853E-4)[&theta=0.36310691683370977]:0.006258141461315938,(6[&theta=4.511975516073497E-4]:6.490662491263127E-4,7[&theta=4.4304467618114506E-4]:6.490662491263127E-4)[&theta=0.7326829423120624]:0.0065950808038396525)[&theta=0.5121104891547927]:0.02340544120882232,12[&theta=0.004908009420884393]:0.030649588261788284)[&theta=0.018816916690307675]:0.0026626911775489287,((4[&theta=4.757229363616865E-4]:6.812162227523475E-4,8[&theta=4.117689602701575E-4]:6.812162227523475E-4)[&theta=0.13439657683021425]:0.013398588728058438,(5[&theta=3.8511638960808946E-4]:5.078516751605123E-4,9[&theta=3.3090299266603184E-4]:5.078516751605123E-4)[&theta=0.07465681929516807]:0.013571953275650273)[&theta=0.1695683920069673]:0.019232474488526427)[&theta=0.2784361826048532]:0.009018698523289133)[&theta=0.024766846618861423]:0.047002642522726165,11[&theta=5.4297246857907846E-5]:0.08933362048535251)[&theta=0.018196732515633418]:0.0;
tree STATE_8882000 = (((1[&theta=0.0054225997962149015]:0.035504647671057044,2[&theta=0.0035965716660114554]:0.035504647671057044)[&theta=0.05609557223295517]:0.006826330291569302,((((3[&theta=7.062242314680192E-4]:9.860055916500272E-4,(10[&theta=1.2053431120786783E-4]:1.793794957307419E-4,13[&theta=1.2175065834689229E-4]:1.793794957307419E-4)[&theta=0.028399496788662795]:8.066260959192853E-4)[&theta=0.26431935713347826]:0.006258141461315938,(6[&theta=4.5772564360984015E-4]:6.490662491263127E-4,7[&theta=4.4304467618114506E-4]:6.490662491263127E-4)[&theta=0.5729502968823761]:0.0065950808038396525)[&theta=0.5436788977129955]:0.02340544120882232,12[&theta=0.005335243749200982]:0.030649588261788284)[&theta=0.019176989584304135]:0.0026626911775489287,((4[&theta=4.839820339856446E-4]:6.812162227523475E-4,8[&theta=4.0314764602247333E-4]:6.812162227523475E-4)[&theta=0.15335994288861926]:0.013398588728058438,(5[&theta=3.8511638960808946E-4]:5.078516751605123E-4,9[&theta=3.3090299266603184E-4]:5.078516751605123E-4)[&theta=0.07390757451240203]:0.013571953275650273)[&theta=0.15916223449608918]:0.019232474488526427)[&theta=0.2746854781150674]:0.009018698523289133)[&theta=0.02565318893414432]:0.047002642522726165,11[&theta=4.806273107378831E-5]:0.08933362048535251)[&theta=0.020422558172912213]:0.0;
tree STATE_8882500 = (((1[&theta=0.005454533876850356]:0.03573841594949389,2[&theta=0.0031946227455430395]:0.03573841594949389)[&theta=0.05730788133754544]:0.006871275941927137,((((3[&theta=7.062242314680192E-4]:9.924976101548899E-4,(10[&theta=1.2053431120786783E-4]:1.805605590183528E-4,13[&theta=1.2175065834689229E-4]:1.805605590183528E-4)[&theta=0.026371837446672413]:8.11937051136537E-4)[&theta=0.335612150999621]:0.006299346065546349,(6[&theta=4.6720274804812746E-4]:6.533398051141224E-4,7[&theta=4.350818097757544E-4]:6.533398051141224E-4)[&theta=0.4967334708138696]:0.006638503870587116)[&theta=0.5436788977129955]:0.023559546376915607,12[&theta=0.005256266378603943]:0.030851390052616844)[&theta=0.019176989584304135]:0.0026802227620995357,((4[&theta=4.76467560179433E-4]:6.857014593081769E-4,8[&theta=4.0314764602247333E-4]:6.857014593081769E-4)[&theta=0.1427271353454527]:0.013486807179047176,(5[&theta=3.875788127675474E-4]:5.111954518092331E-4,9[&theta=3.3504620224824135E-4]:5.111954518092331E-4)[&theta=0.07390757451240203]:0.01366131318654612)[&theta=0.15916223449608918]:0.019359104176361025)[&theta=0.3018878841993976]:0.009078079076704645)[&theta=0.02541684755057906]:0.047312115438112326,11[&theta=4.777982654733961E-5]:0.08992180732953335)[&theta=0.01870509146745594]:0.0;
tree STATE_8883000 = (((1[&theta=0.005453312967821836]:0.03573841594949389,2[&theta=0.0033311518047420808]:0.03573841594949389)[&theta=0.05704875331122232]:0.006871275941927137,((((3[&theta=7.062242314680192E-4]:9.924976101548899E-4,(10[&theta=1.2053431120786783E-4]:1.805605590183528E-4,13[&theta=1.2103498990039881E-4]:1.805605590183528E-4)[&theta=0.03107213462959903]:8.11937051136537E-4)[&theta=0.3337672545151486]:0.006299346065546349,(6[&theta=4.6720274804812746E-4]:6.533398051141224E-4,7[&theta=4.4423963250253757E-4]:6.533398051141224E-4)[&theta=0.577974846941081]:0.006638503870587116)[&theta=0.4693521251422835]:0.023559546376915607,12[&theta=0.005121990875644556]:0.030851390052616844)[&theta=0.020060541032229453]:0.0026802227620995357,((4[&theta=4.987415487920227E-4]:6.857014593081769E-4,8[&theta=4.0314764602247333E-4]:6.857014593081769E-4)[&theta=0.1427271353454527]:0.013486807179047176,(5[&theta=3.875788127675474E-4]:5.111954518092331E-4,9[&theta=3.3210005405479774E-4]:5.111954518092331E-4)[&theta=0.07390757451240203]:0.01366131318654612)[&theta=0.15916223449608918]:0.019359104176361025)[&theta=0.2037149548117921]:0.009078079076704645)[&theta=0.02541684755057906]:0.047312115438112326,11[&theta=6.788520047161506E-5]:0.08992180732953335)[&theta=0.020491724575906742]:0.0;
tree STATE_8883500 = (((1[&theta=0.005578060934817247]:0.03573841594949389,2[&theta=0.0033311518047420808]:0.03573841594949389)[&theta=0.0608214662476423]:0.006871275941927137,((((3[&theta=7.062242314680192E-4]:9.924976101548899E-4,(10[&theta=1.2053431120786783E-4]:1.805605590183528E-4,13[&theta=1.2103498990039881E-4]:1.805605590183528E-4)[&theta=0.0259616473295746]:8.11937051136537E-4)[&theta=0.3441968932857962]:0.006299346065546349,(6[&theta=4.6389717294480914E-4]:6.533398051141224E-4,7[&theta=4.3285169655186235E-4]:6.533398051141224E-4)[&theta=0.7518543316563214]:0.006638503870587116)[&theta=0.5018022932442544]:0.023559546376915607,12[&theta=0.005355015698716311]:0.030851390052616844)[&theta=0.019048917327046423]:0.0026802227620995357,((4[&theta=4.710187555892275E-4]:6.857014593081769E-4,8[&theta=4.065469631036957E-4]:6.857014593081769E-4)[&theta=0.1360768672972735]:0.013486807179047176,(5[&theta=3.906914639515582E-4]:5.111954518092331E-4,9[&theta=3.3210005405479774E-4]:5.111954518092331E-4)[&theta=0.07372884857041763]:0.01366131318654612)[&theta=0.15980961373259095]:0.019359104176361025)[&theta=0.2859217627052143]:0.009078079076704645)[&theta=0.025312495817931543]:0.047312115438112326,11[&theta=4.183687486217398E-5]:0.08992180732953335)[&theta=0.016988877278727565]:0.0;
tree STATE_8884000 = (((1[&theta=0.00552037973678457]:0.035187530522650036,2[&theta=0.003203275867993077]:0.035187530522650036)[&theta=0.0659157816440833]:0.006765359502161596,((((3[&theta=7.062242314680192E-4]:9.7719887754222E-4,(10[&theta=1.1362045451962536E-4]:1.777773304397118E-4,13[&theta=1.2293135759232403E-4]:1.777773304397118E-4)[&theta=0.025053928881247554]:7.994215471025082E-4)[&theta=0.3243223856409646]:0.006202245568673184,(6[&theta=4.3958005984301977E-4]:6.43268978865891E-4,7[&theta=4.3285169655186235E-4]:6.43268978865891E-4)[&theta=0.7016492574617984]:0.006536175467349513)[&theta=0.48901247900978434]:0.023196390640510378,12[&theta=0.0050925231811794055]:0.030375835086725783)[&theta=0.019048917327046423]:0.0026389087972494285,((4[&theta=4.710187555892275E-4]:6.751317983127855E-4,8[&theta=4.065469631036957E-4]:6.751317983127855E-4)[&theta=0.14455413710535533]:0.013278916444883417,(5[&theta=3.906914639515582E-4]:5.033156922510999E-4,9[&theta=3.5026998178494957E-4]:5.033156922510999E-4)[&theta=0.07053257197514659]:0.013450732550945102)[&theta=0.16244495079632526]:0.01906069564077901)[&theta=0.2853405960174296]:0.00893814614083642)[&theta=0.025312495817931543]:0.04658282864082272,11[&theta=4.4930790349988186E-5]:0.08853571866563435)[&theta=0.018160603714700012]:0.0;
tree STATE_8884500 = (((1[&theta=0.005315109550851564]:0.035187530522650036,2[&theta=0.0034966860594919267]:0.035187530522650036)[&theta=0.0570944488243184]:0.006765359502161596,((((3[&theta=6.876530722309224E-4]:9.7719887754222E-4,(10[&theta=1.1362045451962536E-4]:1.777773304397118E-4,13[&theta=1.215969420931325E-4]:1.777773304397118E-4)[&theta=0.030711665124226305]:7.994215471025082E-4)[&theta=0.3268491915046845]:0.006197648707694972,(6[&theta=4.511709716200319E-4]:6.43268978865891E-4,7[&theta=4.409310040385042E-4]:6.43268978865891E-4)[&theta=0.7690399705972748]:0.006531578606371301)[&theta=0.5166723072828724]:0.023200987501488593,12[&theta=0.004912414480441619]:0.030375835086725783)[&theta=0.018001144174883955]:0.0026389087972494285,((4[&theta=4.710187555892275E-4]:6.751317983127855E-4,8[&theta=3.975328138876042E-4]:6.751317983127855E-4)[&theta=0.15089239297527213]:0.013278916444883417,(5[&theta=3.906914639515582E-4]:5.033156922510999E-4,9[&theta=3.372621127624202E-4]:5.033156922510999E-4)[&theta=0.0700062749846986]:0.013450732550945102)[&theta=0.16244495079632526]:0.01906069564077901)[&theta=0.25277074848915565]:0.00893814614083642)[&theta=0.025312495817931543]:0.04658282864082272,11[&theta=5.5946783905043514E-5]:0.08853571866563435)[&theta=0.0198771194323071]:0.0;
tree STATE_8885000 = (((1[&theta=0.005180599701126646]:0.034914629914159875,2[&theta=0.0034600269861258972]:0.034914629914159875)[&theta=0.061244035380896705]:0.006712890042174742,((((3[&theta=6.876530722309224E-4]:9.696201084630569E-4,(10[&theta=1.1362045451962536E-4]:1.7639855958162263E-4,13[&theta=1.215969420931325E-4]:1.7639855958162263E-4)[&theta=0.024800174894449703]:7.932215488814343E-4)[&theta=0.28398143153647165]:0.006149582188720318,(6[&theta=4.511709716200319E-4]:6.382800383762382E-4,7[&theta=4.3040827610410406E-4]:6.382800383762382E-4)[&theta=0.40325794701334383]:0.006480922258807136)[&theta=0.5025495795541668]:0.02302104979308211,12[&theta=0.004912414480441619]:0.030140252090265485)[&theta=0.01737121366198997]:0.002618442461424706,((4[&theta=4.8243460812017483E-4]:6.698957423624534E-4,8[&theta=3.9358588435685566E-4]:6.698957423624534E-4)[&theta=0.13356932003531166]:0.01317593040624777,(5[&theta=3.808175098943832E-4]:4.994121742537356E-4,9[&theta=3.326771544909192E-4]:4.994121742537356E-4)[&theta=0.0693064850417426]:0.013346413974356488)[&theta=0.15334116295603029]:0.018912868403079968)[&theta=0.2805907577859923]:0.008868825404644426)[&theta=0.025312495817931543]:0.04622155059452474,11[&theta=6.258891871876185E-5]:0.08784907055085936)[&theta=0.021225984955789267]:0.0;
tree STATE_8885500 = (((1[&theta=0.005378828095703761]:0.034914629914159875,2[&theta=0.0034313674358364132]:0.034914629914159875)[&theta=0.06636438210834804]:0.006712890042174742,((((3[&theta=6.786736341603512E-4]:9.696201084630569E-4,(10[&theta=1.164600427302758E-4]:1.7639855958162263E-4,13[&theta=1.197963312883871E-4]:1.7639855958162263E-4)[&theta=0.026707427039914536]:7.932215488814343E-4)[&theta=0.2768977425485195]:0.006149582188720318,(6[&theta=4.401955468253249E-4]:6.382800383762382E-4,7[&theta=4.438269590872109E-4]:6.382800383762382E-4)[&theta=0.578601898022965]:0.006480922258807136)[&theta=0.5433011525162926]:0.02302104979308211,12[&theta=0.004753217094760074]:0.030140252090265485)[&theta=0.01704272485505945]:0.002618442461424706,((4[&theta=4.8243460812017483E-4]:6.698957423624534E-4,8[&theta=3.9358588435685566E-4]:6.698957423624534E-4)[&theta=0.1434304624893169]:0.01317593040624777,(5[&theta=3.808175098943832E-4]:4.994121742537356E-4,9[&theta=3.326771544909192E-4]:4.994121742537356E-4)[&theta=0.07231234686415661]:0.013346413974356488)[&theta=0.15635250279807764]:0.018912868403079968)[&theta=0.29355834915888496]:0.008868825404644426)[&theta=0.02479686052650465]:0.04622155059452474,11[&theta=3.940515859354154E-5]:0.08784907055085936)[&theta=0.018261575413095053]:0.0;
tree STATE_8886000 = (((1[&theta=0.00528601153369124]:0.034914629914159875,2[&theta=0.003323670560432756]:0.034914629914159875)[&theta=0.0669566768976406]:0.0067418584096542306,((((3[&theta=6.605492687043538E-4]:9.696201084630569E-4,(10[&theta=1.1579204120402716E-4]:1.7639855958162263E-4,13[&theta=1.1370580023053963E-4]:1.7639855958162263E-4)[&theta=0.028725147163046194]:7.932215488814343E-4)[&theta=0.2597311877550239]:0.006149582188720318,(6[&theta=4.51327925649372E-4]:6.382800383762382E-4,7[&theta=4.438269590872109E-4]:6.382800383762382E-4)[&theta=0.5498458159805657]:0.006480922258807136)[&theta=0.5433011525162926]:0.02302104979308211,12[&theta=0.004728749572206649]:0.030140252090265485)[&theta=0.018770820401297173]:0.002618442461424706,((4[&theta=4.5369451296816093E-4]:6.698957423624534E-4,8[&theta=3.9358588435685566E-4]:6.698957423624534E-4)[&theta=0.14171447686942787]:0.01317593040624777,(5[&theta=3.8737641350511E-4]:4.994121742537356E-4,9[&theta=3.323940327913663E-4]:4.994121742537356E-4)[&theta=0.0738056765127826]:0.013346413974356488)[&theta=0.15897855693435345]:0.018912868403079968)[&theta=0.324438813038613]:0.008897793772123914)[&theta=0.02492817090969113]:0.046192582227045254,11[&theta=5.388964672159143E-5]:0.08784907055085936)[&theta=0.022418945163577265]:0.0;
tree STATE_8886500 = (((1[&theta=0.005776498005439233]:0.03468030208773985,2[&theta=0.0033305705749015137]:0.03468030208773985)[&theta=0.0525380042269228]:0.006696610757565412,((((3[&theta=6.605492687043538E-4]:9.631125506562607E-4,(10[&theta=1.1579204120402716E-4]:1.7521466929975484E-4,13[&theta=1.1407521341342054E-4]:1.7521466929975484E-4)[&theta=0.026709869237015058]:7.878978813565059E-4)[&theta=0.35982594866660367]:0.00610830956944247,(6[&theta=4.51327925649372E-4]:6.339962532005766E-4,7[&theta=4.284843160647092E-4]:6.339962532005766E-4)[&theta=0.7186934476310949]:0.006437425866898154)[&theta=0.5059518325425957]:0.022866545146371473,12[&theta=0.004857465221394217]:0.029937967266470203)[&theta=0.01742888971301704]:0.0026008689132559284,((4[&theta=4.4780379515904303E-4]:6.653997699399545E-4,8[&theta=3.9358588435685566E-4]:6.653997699399545E-4)[&theta=0.14100918704241244]:0.01308750079548723,(5[&theta=3.7307964935547717E-4]:4.960603939379113E-4,9[&theta=3.323940327913663E-4]:4.960603939379113E-4)[&theta=0.07116254886591572]:0.013256840171489273)[&theta=0.15897855693435345]:0.01878593561429895)[&theta=0.2530761222158596]:0.008838076665579134)[&theta=0.02531383269343288]:0.04588256297675953,11[&theta=9.788701663999004E-5]:0.0872594758220648)[&theta=0.021213451372986605]:0.0;
tree STATE_8887000 = (((1[&theta=0.00559946370059353]:0.03454735036572404,2[&theta=0.0032084423619665016]:0.03454735036572404)[&theta=0.05389130232101637]:0.00667093837646459,((((3[&theta=6.652395527682187E-4]:9.594203258370871E-4,(10[&theta=1.1317596957585263E-4]:1.7454295969506633E-4,13[&theta=1.1407521341342054E-4]:1.7454295969506633E-4)[&theta=0.0397859514889623]:7.848773661420208E-4)[&theta=0.2746298086096303]:0.006084892522099328,(6[&theta=4.51327925649372E-4]:6.315657411075349E-4,7[&theta=4.2793823221682633E-4]:6.315657411075349E-4)[&theta=0.5606933347143844]:0.006412747106828881)[&theta=0.5194150443171911]:0.02277888309123507,12[&theta=0.004877950679285318]:0.029823195939171487)[&theta=0.01832698933016447]:0.0025908981235009884,((4[&theta=4.4780379515904303E-4]:6.628488681335449E-4,8[&theta=3.9358588435685566E-4]:6.628488681335449E-4)[&theta=0.13895284630147242]:0.013037328055836888,(5[&theta=3.7307964935547717E-4]:4.941586779888681E-4,9[&theta=3.323940327913663E-4]:4.941586779888681E-4)[&theta=0.06738704188326593]:0.013206018245981565)[&theta=0.15897855693435345]:0.018713917138702043)[&theta=0.272762522739928]:0.008804194679516153)[&theta=0.025745766654672705]:0.04570666584233359,11[&theta=7.375261538135726E-5]:0.08692495458452222)[&theta=0.02294623287988379]:0.0;
tree STATE_8887500 = (((1[&theta=0.005017413567873896]:0.034328532118352274,2[&theta=0.003307113036007463]:0.034328532118352274)[&theta=0.06659045118028666]:0.006628685554514131,((((3[&theta=6.652395527682187E-4]:9.53343487180285E-4,(10[&theta=1.1293419982881199E-4]:1.7343742818173069E-4,13[&theta=1.1407521341342054E-4]:1.7343742818173069E-4)[&theta=0.02789521822436399]:7.799060589985543E-4)[&theta=0.28359941563140273]:0.006046351635373254,(6[&theta=4.51327925649372E-4]:6.275654890735521E-4,7[&theta=4.322041371419926E-4]:6.275654890735521E-4)[&theta=0.663188648864852]:0.006372129633479988)[&theta=0.4505567121111234]:0.022634604724809156,12[&theta=0.004877950679285318]:0.029634299847362697)[&theta=0.018004915841308304]:0.0025744877250043832,((4[&theta=4.578140110980949E-4]:6.586504730015917E-4,8[&theta=3.9358588435685566E-4]:6.586504730015917E-4)[&theta=0.13869712784390076]:0.012954751382216807,(5[&theta=3.8497998553649874E-4]:4.910287437190506E-4,9[&theta=3.231708742409535E-4]:4.910287437190506E-4)[&theta=0.06644478855116112]:0.013122373111499348)[&theta=0.16369608900491348]:0.01859538571714868)[&theta=0.32237502431045073]:0.008748430100499326)[&theta=0.025745766654672705]:0.04541716599916329,11[&theta=6.250805619663004E-5]:0.0863743836720297)[&theta=0.020731883088703683]:0.0;
tree STATE_8888000 = (((1[&theta=0.005648139042320725]:0.033042363628303914,2[&theta=0.003307113036007463]:0.033042363628303914)[&theta=0.06464713399631401]:0.0076315591332679,((((3[&theta=6.785069425560374E-4]:9.467493537410662E-4,(10[&theta=1.1293419982881199E-4]:1.7223778759031287E-4,13[&theta=1.1489896789446345E-4]:1.7223778759031287E-4)[&theta=0.023708556418946213]:7.745115661507533E-4)[&theta=0.3277289864374506]:0.006004529930982096,(6[&theta=4.380835850612229E-4]:6.232247130233172E-4,7[&theta=4.322041371419926E-4]:6.232247130233172E-4)[&theta=0.5215852897121931]:0.006328054571699845)[&theta=0.45434677127050954]:0.02247804457004183,12[&theta=0.005062706819533066]:0.02942932385476499)[&theta=0.018556635050081764]:0.0025566803808261367,((4[&theta=4.578140110980949E-4]:6.540946867952756E-4,8[&theta=4.0269721710107413E-4]:6.540946867952756E-4)[&theta=0.1398164361698854]:0.01286514531637069,(5[&theta=3.761275620955477E-4]:4.8763237179002823E-4,9[&theta=3.231708742409535E-4]:4.8763237179002823E-4)[&theta=0.06703588730842967]:0.013031607631375938)[&theta=0.16270365566459963]:0.018466764232425163)[&theta=0.3350180797528268]:0.008687918525980685)[&theta=0.02496317597638211]:0.045103022296440316,11[&theta=2.8929067011511842E-5]:0.08577694505801213)[&theta=0.02144549770654702]:0.0;
tree STATE_8888500 = (((1[&theta=0.005487443798017294]:0.033418430582635834,2[&theta=0.003307113036007463]:0.033418430582635834)[&theta=0.06096255550906789]:0.007718416636330834,((((3[&theta=6.785069425560374E-4]:9.575246466342214E-4,(10[&theta=1.1412448325362232E-4]:1.7419808743231549E-4,13[&theta=1.1756185177754731E-4]:1.7419808743231549E-4)[&theta=0.03291910609838412]:7.833265592019059E-4)[&theta=0.291929358902912]:0.006072869632970152,(6[&theta=4.380835850612229E-4]:6.303178563083302E-4,7[&theta=4.322041371419926E-4]:6.303178563083302E-4)[&theta=0.5872467762139651]:0.006400076423296043)[&theta=0.5069967363522069]:0.022733875232033327,12[&theta=0.005062706819533066]:0.0297642695116377)[&theta=0.018556635050081764]:0.0026242976266664664,((4[&theta=4.615214319954886E-4]:6.615391722889551E-4,8[&theta=3.9405188982997465E-4]:6.615391722889551E-4)[&theta=0.12384724521130357]:0.013011568134985904,(5[&theta=3.9340733645073215E-4]:4.931822901601427E-4,9[&theta=3.231708742409535E-4]:4.931822901601427E-4)[&theta=0.06515109857815933]:0.013179925017114716)[&theta=0.1610896437562256]:0.018715459831029308)[&theta=0.3456494259047157]:0.008748280080662502)[&theta=0.0247534035535331]:0.045616355919209886,11[&theta=6.34082221034499E-5]:0.08675320313817655)[&theta=0.01976523248448082]:0.0;
tree STATE_8889000 = (((1[&theta=0.005823763596753234]:0.033875152370155134,2[&theta=0.0034337861036687098]:0.033875152370155134)[&theta=0.07187152784738464]:0.007823902411141441,((((3[&theta=6.785069425560374E-4]:9.706109095310732E-4,(10[&theta=1.1412448325362232E-4]:1.7657881149647512E-4,13[&theta=1.1756185177754731E-4]:1.7657881149647512E-4)[&theta=0.027321994902436312]:7.940320980345981E-4)[&theta=0.40719740929322423]:0.006155866106047585,(6[&theta=4.380835850612229E-4]:6.389322613841943E-4,7[&theta=4.425310218702531E-4]:6.389322613841943E-4)[&theta=0.4685595191069883]:0.006487544754194463)[&theta=0.4530266763109113]:0.02304457372840766,12[&theta=0.0047679662142813845]:0.03017105074398632)[&theta=0.018577635733930224]:0.0026601632816998476,((4[&theta=4.771055041127307E-4]:6.70580271706677E-4,8[&theta=3.9405188982997465E-4]:6.70580271706677E-4)[&theta=0.14762757406345978]:0.013189394159530805,(5[&theta=3.9767633123703137E-4]:4.999224958851787E-4,9[&theta=3.473249537410759E-4]:4.999224958851787E-4)[&theta=0.07136211697279812]:0.013360051935352304)[&theta=0.1610896437562256]:0.018971239594448686)[&theta=0.27047965445938965]:0.00886784075561041)[&theta=0.02534017600429015]:0.04623978386756971,11[&theta=5.865317281860532E-5]:0.08793883864886629)[&theta=0.02092621750285775]:0.0;
tree STATE_8889500 = (((1[&theta=0.005438330121328229]:0.034196852445330904,2[&theta=0.003259334356570875]:0.034196852445330904)[&theta=0.09846599794798248]:0.007898203183764656,((((3[&theta=6.785069425560374E-4]:9.798284504339344E-4,(10[&theta=1.1851840440692843E-4]:1.7825571663072063E-4,13[&theta=1.1756185177754731E-4]:1.7825571663072063E-4)[&theta=0.03246843137168903]:8.015727338032137E-4)[&theta=0.2965011794424302]:0.006214326140926488,(6[&theta=4.6511748951983843E-4]:6.449999700773838E-4,7[&theta=4.3634930353974466E-4]:6.449999700773838E-4)[&theta=0.5322038551876351]:0.006549154621283039)[&theta=0.5191824844812865]:0.023263419713801768,12[&theta=0.005058064153813754]:0.030457574305162192)[&theta=0.01811582450431094]:0.0026854258906573343,((4[&theta=4.771055041127307E-4]:6.769485301121943E-4,8[&theta=4.0861557728043497E-4]:6.769485301121943E-4)[&theta=0.1440004701408572]:0.01331464906750229,(5[&theta=3.9767633123703137E-4]:5.046700790916237E-4,9[&theta=3.473249537410759E-4]:5.046700790916237E-4)[&theta=0.07136211697279812]:0.01348692751852286)[&theta=0.15774496181215147]:0.019151402598205042)[&theta=0.2594349653229657]:0.008952055433276034)[&theta=0.02534017600429015]:0.046678906377891266,11[&theta=4.754208628075684E-5]:0.08877396200698683)[&theta=0.021803906184226927]:0.0;
tree STATE_8890000 = (((1[&theta=0.0053244805703946095]:0.034196852445330904,2[&theta=0.0031120845186438984]:0.034196852445330904)[&theta=0.07727620023926898]:0.007898203183764656,((((3[&theta=6.785069425560374E-4]:9.798284504339344E-4,(10[&theta=1.1598699642897049E-4]:1.7825571663072063E-4,13[&theta=1.1987573470088493E-4]:1.7825571663072063E-4)[&theta=0.02351887299238823]:8.015727338032137E-4)[&theta=0.2976526795228956]:0.006214326140926488,(6[&theta=4.4086980031016404E-4]:6.449999700773838E-4,7[&theta=4.489634471206727E-4]:6.449999700773838E-4)[&theta=0.6081049488427097]:0.006549154621283039)[&theta=0.45508210281296346]:0.023263419713801768,12[&theta=0.00490557931977762]:0.030457574305162192)[&theta=0.020568432468342585]:0.0026854258906573343,((4[&theta=4.771055041127307E-4]:6.769485301121943E-4,8[&theta=4.1173620910711547E-4]:6.769485301121943E-4)[&theta=0.13711669585854638]:0.01331464906750229,(5[&theta=3.7446897524696227E-4]:5.046700790916237E-4,9[&theta=3.387027941293282E-4]:5.046700790916237E-4)[&theta=0.06942426997469524]:0.01348692751852286)[&theta=0.15774496181215147]:0.019151402598205042)[&theta=0.337327457323597]:0.008952055433276034)[&theta=0.02544257963748365]:0.046678906377891266,11[&theta=4.653193616277056E-5]:0.08877396200698683)[&theta=0.022352408733828558]:0.0;
tree STATE_8890500 = (((1[&theta=0.0053244805703946095]:0.03339061145467181,2[&theta=0.003575399546529111]:0.03339061145467181)[&theta=0.07899919145710292]:0.00771199145069696,((((3[&theta=6.785069425560374E-4]:9.56727556519305E-4,(10[&theta=1.1778217989938764E-4]:1.740530764667829E-4,13[&theta=1.1987573470088493E-4]:1.740530764667829E-4)[&theta=0.029244410488521794]:7.826744800525222E-4)[&theta=0.27411163248814036]:0.006067814280744357,(6[&theta=4.4086980031016404E-4]:6.297931490495824E-4,7[&theta=4.3676050989135447E-4]:6.297931490495824E-4)[&theta=0.6445118566571846]:0.006394748688214079)[&theta=0.4937209257459255]:0.022714950447919526,12[&theta=0.004893714465055339]:0.02973949228518319)[&theta=0.01994704517267129]:0.002622113033607515,((4[&theta=4.7597903961018635E-4]:6.609884748873633E-4,8[&theta=3.884955201297773E-4]:6.609884748873633E-4)[&theta=0.14029263461352026]:0.013000736672447142,(5[&theta=3.802867074377921E-4]:4.927717412205197E-4,9[&theta=3.387027941293282E-4]:4.927717412205197E-4)[&theta=0.06942426997469524]:0.013168953406113985)[&theta=0.16231403295804564]:0.0186998801714562)[&theta=0.29360122083389184]:0.008740997586578064)[&theta=0.025337529373072414]:0.04557838264456936,11[&theta=5.729605281252398E-5]:0.08668098554993812)[&theta=0.023831748892004945]:0.0;
tree STATE_8891000 = (((1[&theta=0.005310354166371092]:0.03339061145467181,2[&theta=0.0034531516781656424]:0.03339061145467181)[&theta=0.06904288601925686]:0.00771199145069696,((((3[&theta=6.906525488186795E-4]:9.56727556519305E-4,(10[&theta=1.1054095654435553E-4]:1.740530764667829E-4,13[&theta=1.1987573470088493E-4]:1.740530764667829E-4)[&theta=0.026767407200957584]:7.826744800525222E-4)[&theta=0.33329673556787864]:0.006067814280744357,(6[&theta=4.4086980031016404E-4]:6.297931490495824E-4,7[&theta=4.3676050989135447E-4]:6.297931490495824E-4)[&theta=0.5150101216601819]:0.006394748688214079)[&theta=0.4937209257459255]:0.022714950447919526,12[&theta=0.004835829194425741]:0.02973949228518319)[&theta=0.019313252921183337]:0.002622113033607515,((4[&theta=4.7597903961018635E-4]:6.609884748873633E-4,8[&theta=3.9147923674420586E-4]:6.609884748873633E-4)[&theta=0.12887290618409755]:0.013000736672447142,(5[&theta=3.923479687961821E-4]:4.927717412205197E-4,9[&theta=3.1615243174119736E-4]:4.927717412205197E-4)[&theta=0.06942426997469524]:0.013168953406113985)[&theta=0.16231403295804564]:0.0186998801714562)[&theta=0.23477352890871625]:0.008740997586578064)[&theta=0.025999264594453075]:0.04557838264456936,11[&theta=2.55104448689459E-5]:0.08668098554993812)[&theta=0.02076626487448147]:0.0;
tree STATE_8891500 = (((1[&theta=0.0051604018477281735]:0.03439827405777182,2[&theta=0.003584650727040604]:0.03439827405777182)[&theta=0.046775699719604824]:0.006255039477581263,((((3[&theta=6.607651419999059E-4]:9.462696416730154E-4,(10[&theta=1.105197292032044E-4]:1.721505157638733E-4,13[&theta=1.170684800541274E-4]:1.721505157638733E-4)[&theta=0.02796977135381455]:7.741191259091421E-4)[&theta=0.31550272411178265]:0.0060014874726382035,(6[&theta=4.4086980031016404E-4]:6.229089288986556E-4,7[&theta=4.3676050989135447E-4]:6.229089288986556E-4)[&theta=0.3961969344188967]:0.006324848185412563)[&theta=0.5012755923097093]:0.02246665508326392,12[&theta=0.004835829194425741]:0.029414412197575138)[&theta=0.019313252921183337]:0.002593450919052588,((4[&theta=4.7597903961018635E-4]:6.537632610449821E-4,8[&theta=3.9538244249021656E-4]:6.537632610449821E-4)[&theta=0.13078859127126902]:0.012858626626454395,(5[&theta=3.655201721454429E-4]:4.87385291469777E-4,9[&theta=3.1615243174119736E-4]:4.87385291469777E-4)[&theta=0.07286759805074976]:0.0130250045960296)[&theta=0.16738430424649678]:0.018495473229128347)[&theta=0.30198302568622654]:0.008645450418725359)[&theta=0.025999264594453075]:0.045080168872758876,11[&theta=3.013144400931588E-5]:0.08573348240811196)[&theta=0.023767948399930697]:0.0;
tree STATE_8892000 = (((1[&theta=0.005433375878945558]:0.03439827405777182,2[&theta=0.003388919025810994]:0.03439827405777182)[&theta=0.055954565898930116]:0.006255039477581263,((((3[&theta=6.607651419999059E-4]:9.462696416730154E-4,(10[&theta=1.105197292032044E-4]:1.721505157638733E-4,13[&theta=1.1741631672616915E-4]:1.721505157638733E-4)[&theta=0.025786809603035324]:7.741191259091421E-4)[&theta=0.3112269719043392]:0.0060014874726382035,(6[&theta=4.4086980031016404E-4]:6.229089288986556E-4,7[&theta=4.2932611170395636E-4]:6.229089288986556E-4)[&theta=0.5052832496217795]:0.006324848185412563)[&theta=0.4872746498434026]:0.02246665508326392,12[&theta=0.005265130430428875]:0.029414412197575138)[&theta=0.019028176506546306]:0.002593450919052588,((4[&theta=4.650328526110456E-4]:6.537632610449821E-4,8[&theta=3.913716127145692E-4]:6.537632610449821E-4)[&theta=0.1346310515207822]:0.012858626626454395,(5[&theta=3.655201721454429E-4]:4.87385291469777E-4,9[&theta=3.2080197705087413E-4]:4.87385291469777E-4)[&theta=0.0691491480818015]:0.0130250045960296)[&theta=0.15341539041715532]:0.018495473229128347)[&theta=0.2914842857797136]:0.008645450418725359)[&theta=0.026350092033547788]:0.045080168872758876,11[&theta=3.536710567938685E-5]:0.08573348240811196)[&theta=0.021039339628914744]:0.0;
tree STATE_8892500 = (((1[&theta=0.005269659673295881]:0.03439827405777182,2[&theta=0.003130875928375829]:0.03439827405777182)[&theta=0.050611662435586596]:0.006255039477581263,((((3[&theta=6.607651419999059E-4]:9.462696416730154E-4,(10[&theta=1.1462764351029204E-4]:1.721505157638733E-4,13[&theta=1.1243226943431153E-4]:1.721505157638733E-4)[&theta=0.028869877249255837]:7.741191259091421E-4)[&theta=0.32540358829901184]:0.0060014874726382035,(6[&theta=4.210336021186026E-4]:6.229089288986556E-4,7[&theta=4.2733481802560626E-4]:6.229089288986556E-4)[&theta=0.5935363768395532]:0.006324848185412563)[&theta=0.4813551212850813]:0.02246665508326392,12[&theta=0.0049467650577016626]:0.029414412197575138)[&theta=0.019105815808434623]:0.002593450919052588,((4[&theta=4.5080668113221003E-4]:6.537632610449821E-4,8[&theta=3.9971801505573685E-4]:6.537632610449821E-4)[&theta=0.13600876365867426]:0.013364121143684413,(5[&theta=3.655201721454429E-4]:4.87385291469777E-4,9[&theta=3.2080197705087413E-4]:4.87385291469777E-4)[&theta=0.06766372988476917]:0.013530499113259618)[&theta=0.15471976833427434]:0.01798997871189833)[&theta=0.3031870615124602]:0.008645450418725359)[&theta=0.024926875972705057]:0.045080168872758876,11[&theta=2.4664570741033505E-5]:0.08573348240811196)[&theta=0.0193248559492121]:0.0;
tree STATE_8893000 = (((1[&theta=0.005378171630804359]:0.03439827405777182,2[&theta=0.00316370773357154]:0.03439827405777182)[&theta=0.04864454701467899]:0.006255039477581263,((((3[&theta=6.607651419999059E-4]:9.462696416730154E-4,(10[&theta=1.1462764351029204E-4]:1.721505157638733E-4,13[&theta=1.1243226943431153E-4]:1.721505157638733E-4)[&theta=0.044097033910675085]:7.741191259091421E-4)[&theta=0.2530304825101487]:0.0060014874726382035,(6[&theta=4.23365934064197E-4]:6.229089288986556E-4,7[&theta=4.189117421719701E-4]:6.229089288986556E-4)[&theta=0.7514564908274407]:0.006324848185412563)[&theta=0.5030084840301313]:0.02246665508326392,12[&theta=0.005147579599527885]:0.029414412197575138)[&theta=0.019779527885614347]:0.002593450919052588,((4[&theta=4.564957251196637E-4]:6.537632610449821E-4,8[&theta=3.9971801505573685E-4]:6.537632610449821E-4)[&theta=0.15201488854976686]:0.013364121143684413,(5[&theta=3.744579016638993E-4]:4.87385291469777E-4,9[&theta=3.38385228480705E-4]:4.87385291469777E-4)[&theta=0.06925219838327823]:0.013530499113259618)[&theta=0.15262706304496507]:0.01798997871189833)[&theta=0.26404172608839643]:0.008645450418725359)[&theta=0.025856018793377695]:0.045080168872758876,11[&theta=3.205606126926101E-5]:0.08573348240811196)[&theta=0.022606338654936078]:0.0;
tree STATE_8893500 = (((1[&theta=0.005378171630804359]:0.03422766166226219,2[&theta=0.00354441978534155]:0.03422766166226219)[&theta=0.05860515098222484]:0.0062240150352652,((((3[&theta=6.607651419999059E-4]:9.415762279833423E-4,(10[&theta=1.1462764351029204E-4]:1.7129666443885147E-4,13[&theta=1.1263574392604224E-4]:1.7129666443885147E-4)[&theta=0.03360629787034435]:7.702795635444908E-4)[&theta=0.3611592309674705]:0.005971720625830478,(6[&theta=4.23365934064197E-4]:6.198193557309657E-4,7[&theta=4.189117421719701E-4]:6.198193557309657E-4)[&theta=0.715928543027137]:0.006293477498082855)[&theta=0.4419152634407647]:0.022355222462068836,12[&theta=0.004879568974192872]:0.029268519315882657)[&theta=0.018977586698161093]:0.002580587631982049,((4[&theta=4.4855757844679695E-4]:6.505206531200687E-4,8[&theta=3.903704936966999E-4]:6.505206531200687E-4)[&theta=0.13485809531184662]:0.01329783628536927,(5[&theta=3.760601647935629E-4]:4.849679035515878E-4,9[&theta=3.2541635674403744E-4]:4.849679035515878E-4)[&theta=0.0710140542759428]:0.013463389034937752)[&theta=0.15526573852185285]:0.01790075000937537)[&theta=0.3760934049131964]:0.008602569749662684)[&theta=0.025856018793377695]:0.04627258838129181,11[&theta=3.3838549392196114E-5]:0.0867242650788192)[&theta=0.021389248005422894]:0.0;
tree STATE_8894000 = (((1[&theta=0.005114459223965325]:0.03410047784056924,2[&theta=0.002816185177428026]:0.03410047784056924)[&theta=0.051521136603847446]:0.006200887717183398,((((3[&theta=6.607651419999059E-4]:9.380775004257369E-4,(10[&theta=1.1386211014786507E-4]:1.7087662935691962E-4,13[&theta=1.1571936407209117E-4]:1.7087662935691962E-4)[&theta=0.028471331592603438]:7.672008710688173E-4)[&theta=0.321287227198969]:0.005949530788301697,(6[&theta=4.32931602279124E-4]:6.175162187185989E-4,7[&theta=4.189117421719701E-4]:6.175162187185989E-4)[&theta=0.5332900355290602]:0.006270092070008835)[&theta=0.48214555552601995]:0.022272154484607298,12[&theta=0.005087432152106991]:0.029159762773334732)[&theta=0.019379755719207404]:0.0025709986334554284,((4[&theta=4.4855757844679695E-4]:6.481034356200715E-4,8[&theta=3.903704936966999E-4]:6.481034356200715E-4)[&theta=0.13132064712751745]:0.013248423922476682,(5[&theta=3.760601647935629E-4]:4.831658502304837E-4,9[&theta=3.2541635674403744E-4]:4.831658502304837E-4)[&theta=0.06671769482838116]:0.01341336150786627)[&theta=0.1502183239538701]:0.017834234048693408)[&theta=0.43870503491682156]:0.008570604150962481)[&theta=0.025482708107360478]:0.046100647782835846,11[&theta=2.9955442396293657E-5]:0.08640201334058849)[&theta=0.01988479640160608]:0.0;
tree STATE_8894500 = (((1[&theta=0.005300259380490161]:0.03410047784056924,2[&theta=0.003370819676715718]:0.03410047784056924)[&theta=0.0603817503141447]:0.006200887717183398,((((3[&theta=6.607651419999059E-4]:9.380775004257369E-4,(10[&theta=1.1150143223900882E-4]:1.7087662935691962E-4,13[&theta=1.1584184577972591E-4]:1.7087662935691962E-4)[&theta=0.025627678774633626]:7.672008710688173E-4)[&theta=0.3200456112177293]:0.005730923411404391,(6[&theta=4.32931602279124E-4]:6.175162187185989E-4,7[&theta=4.1187860465890857E-4]:6.175162187185989E-4)[&theta=0.6110153399910596]:0.006051484693111529)[&theta=0.4865982643233027]:0.022490761861504602,12[&theta=0.005072049781280539]:0.029159762773334732)[&theta=0.018666855409070884]:0.0025709986334554284,((4[&theta=4.4855757844679695E-4]:6.481034356200715E-4,8[&theta=3.8855857616718547E-4]:6.481034356200715E-4)[&theta=0.14212623865278248]:0.013248423922476682,(5[&theta=3.813422198409362E-4]:4.831658502304837E-4,9[&theta=3.2541635674403744E-4]:4.831658502304837E-4)[&theta=0.07017058801503587]:0.01341336150786627)[&theta=0.1502183239538701]:0.017834234048693408)[&theta=0.29533163715308214]:0.008570604150962481)[&theta=0.02492276495216733]:0.046100647782835846,11[&theta=2.866352161261656E-5]:0.08640201334058849)[&theta=0.015210289553963325]:0.0;
tree STATE_8895000 = (((1[&theta=0.005059043453923309]:0.03435007810693075,2[&theta=0.003351195544307068]:0.03435007810693075)[&theta=0.0500208290598547]:0.006246275445564303,((((3[&theta=6.573195171588389E-4]:9.449438087240752E-4,(10[&theta=1.1350641382314559E-4]:1.7212736995949563E-4,13[&theta=1.2107695623797608E-4]:1.7212736995949563E-4)[&theta=0.03350548106530324]:7.728164387645795E-4)[&theta=0.3324688065490799]:0.007076725711298612,(6[&theta=4.378710531643611E-4]:6.220361616177962E-4,7[&theta=4.2770440044178465E-4]:6.220361616177962E-4)[&theta=0.4755049545809502]:0.007399633358404891)[&theta=0.4448923437649114]:0.021351529692217416,12[&theta=0.005119005505781645]:0.029373199212240103)[&theta=0.017983906762113505]:0.0026206174151588366,((4[&theta=4.424611351974399E-4]:6.528472632848007E-4,8[&theta=3.8855857616718547E-4]:6.528472632848007E-4)[&theta=0.14172699877866862]:0.013345396468004658,(5[&theta=3.6926086381933767E-4]:4.867024084417249E-4,9[&theta=3.2541635674403744E-4]:4.867024084417249E-4)[&theta=0.07017058801503587]:0.013511541322847733)[&theta=0.1522379763815847]:0.01799557289610948)[&theta=0.2659482471979329]:0.008602536925096112)[&theta=0.02492276495216733]:0.04643808393313942,11[&theta=4.6071733201023244E-5]:0.08703443748563447)[&theta=0.016488292415378875]:0.0;
tree STATE_8895500 = (((1[&theta=0.005055976378832871]:0.03435007810693075,2[&theta=0.003351195544307068]:0.03435007810693075)[&theta=0.06221101324969691]:0.006246275445564303,((((3[&theta=6.76839600739057E-4]:9.449438087240752E-4,(10[&theta=1.1350641382314559E-4]:1.7343510146252672E-4,13[&theta=1.1415365380976351E-4]:1.7343510146252672E-4)[&theta=0.02488909949381907]:7.715087072615484E-4)[&theta=0.43352113547452975]:0.007076725711298612,(6[&theta=4.378710531643611E-4]:6.220361616177962E-4,7[&theta=4.2770440044178465E-4]:6.220361616177962E-4)[&theta=0.8546411438081959]:0.007399633358404891)[&theta=0.4437782655729283]:0.021351529692217416,12[&theta=0.004705041682861191]:0.029373199212240103)[&theta=0.019508476075110893]:0.0026206174151588366,((4[&theta=4.550596920061114E-4]:6.528472632848007E-4,8[&theta=3.8855857616718547E-4]:6.528472632848007E-4)[&theta=0.14677670232269355]:0.013345396468004658,(5[&theta=3.6926086381933767E-4]:4.867024084417249E-4,9[&theta=3.2541635674403744E-4]:4.867024084417249E-4)[&theta=0.07150102049121793]:0.013511541322847733)[&theta=0.15596629167316486]:0.01799557289610948)[&theta=0.2786453547356493]:0.008602536925096112)[&theta=0.02492276495216733]:0.04643808393313942,11[&theta=5.246300957778152E-5]:0.08703443748563447)[&theta=0.02050001976268471]:0.0;
tree STATE_8896000 = (((1[&theta=0.005452786812330779]:0.03414890415732126,2[&theta=0.0032457002885890192]:0.03414890415732126)[&theta=0.05275723135713617]:0.006209693639321501,((((3[&theta=6.641152380339248E-4]:9.394096705608872E-4,(10[&theta=1.1323304981193239E-4]:1.7241936507166538E-4,13[&theta=1.1415365380976351E-4]:1.7241936507166538E-4)[&theta=0.02468229882214324]:7.669903054892218E-4)[&theta=0.4123290176371632]:0.007949580496044408,(6[&theta=4.378710531643611E-4]:6.183931576326807E-4,7[&theta=4.162627875400477E-4]:6.183931576326807E-4)[&theta=0.7530414303315665]:0.008270597008972614)[&theta=0.4093754278996637]:0.02031218258095552,12[&theta=0.005311827726630847]:0.029201172747560816)[&theta=0.019436826893248025]:0.002605269561969638,((4[&theta=4.543406932160467E-4]:6.490238116455379E-4,8[&theta=3.868466016748725E-4]:6.490238116455379E-4)[&theta=0.14483480895162898]:0.013267238097935875,(5[&theta=3.676136179298863E-4]:4.8385199728732004E-4,9[&theta=3.2541635674403744E-4]:4.8385199728732004E-4)[&theta=0.07229390915338182]:0.013432409912294092)[&theta=0.14905940917557106]:0.01789018039994904)[&theta=0.25496584018900453]:0.008552155487112308)[&theta=0.02492276495216733]:0.04616611562121754,11[&theta=5.142722656500794E-5]:0.0865247134178603)[&theta=0.01767270156322164]:0.0;
tree STATE_8896500 = (((1[&theta=0.005452786812330779]:0.034287446710811666,2[&theta=0.003172889764891058]:0.034287446710811666)[&theta=0.06844852619328215]:0.006234886448122083,((((3[&theta=6.641152380339248E-4]:9.43220867954909E-4,(10[&theta=1.1323304981193239E-4]:1.7311887270441914E-4,13[&theta=1.1483141839227373E-4]:1.7311887270441914E-4)[&theta=0.03251725976670032]:7.701019952504899E-4)[&theta=0.42034817086849824]:0.007981832048715781,(6[&theta=4.378710531643611E-4]:6.209019868098847E-4,7[&theta=4.2585943625047065E-4]:6.209019868098847E-4)[&theta=0.7526793263470949]:0.008304150929860806)[&theta=0.38104867264447945]:0.020394589372949915,12[&theta=0.004793641047456654]:0.029319642289620605)[&theta=0.019567288225108035]:0.0026158391748621404,((4[&theta=4.457973930711963E-4]:6.516569097891037E-4,8[&theta=3.9301224036984603E-4]:6.516569097891037E-4)[&theta=0.12779006412037142]:0.01332106345746675,(5[&theta=3.716216406746405E-4]:4.8581499120673826E-4,9[&theta=3.2541635674403744E-4]:4.8581499120673826E-4)[&theta=0.06995037942706926]:0.013486905376049116)[&theta=0.14574911282701414]:0.017962761097226894)[&theta=0.32919128796301456]:0.008586851694451003)[&theta=0.02492276495216733]:0.04635341215973693,11[&theta=8.076230815329315E-5]:0.08687574531867068)[&theta=0.01592579093537131]:0.0;
tree STATE_8897000 = (((1[&theta=0.005823009160206659]:0.03443332507910119,2[&theta=0.003251697055858049]:0.03443332507910119)[&theta=0.06495877327902143]:0.006261413213710487,((((3[&theta=6.775118703237995E-4]:9.472338678820954E-4,(10[&theta=1.1142947099505846E-4]:1.7385541919862863E-4,13[&theta=1.1879351370825676E-4]:1.7385541919862863E-4)[&theta=0.03541880943941949]:7.733784486834668E-4)[&theta=0.3640521790159545]:0.008015791317979788,(6[&theta=4.3562400147995994E-4]:6.235436582492162E-4,7[&theta=4.2714157454230134E-4]:6.235436582492162E-4)[&theta=0.575057214325907]:0.008339481527612666)[&theta=0.4401078784373529]:0.020481359596605055,12[&theta=0.004814035932502095]:0.02944438478246694)[&theta=0.01965053863748796]:0.0026269684477343742,((4[&theta=4.476940696256639E-4]:6.544294302245391E-4,8[&theta=3.946843387569472E-4]:6.544294302245391E-4)[&theta=0.13628842991051462]:0.013377738864575548,(5[&theta=3.822242830455704E-4]:4.878819254642105E-4,9[&theta=3.268008636610128E-4]:4.878819254642105E-4)[&theta=0.06938319913627855]:0.013544286369335877)[&theta=0.14636921274107823]:0.018039184935401225)[&theta=0.30538417918845545]:0.008623385062610366)[&theta=0.02628739980228437]:0.046550626031844296,11[&theta=2.9398819178831338E-5]:0.08724536432465597)[&theta=0.018356498994764898]:0.0;
tree STATE_8897500 = (((1[&theta=0.00535278888683344]:0.03453120533233712,2[&theta=0.003310686912500709]:0.03453120533233712)[&theta=0.04680608226356067]:0.006279211922071211,((((3[&theta=6.826796258182989E-4]:9.499264771682727E-4,(10[&theta=1.1106419634210388E-4]:1.7434962103416175E-4,13[&theta=1.1592593391146303E-4]:1.7434962103416175E-4)[&theta=0.03244037379942975]:7.755768561341109E-4)[&theta=0.3423457794570075]:0.008038577025787206,(6[&theta=4.404427247186769E-4]:6.253161449618088E-4,7[&theta=4.2714157454230134E-4]:6.253161449618088E-4)[&theta=0.7007053108832751]:0.008363187357993669)[&theta=0.4401078784373529]:0.02053957995898152,12[&theta=0.004904389015744432]:0.029528083461937)[&theta=0.018055172968535628]:0.0026344358746040186,((4[&theta=4.476940696256639E-4]:6.562897129073261E-4,8[&theta=3.946843387569472E-4]:6.562897129073261E-4)[&theta=0.14011227837061221]:0.013415766457460662,(5[&theta=3.6668777412977735E-4]:4.892687798067396E-4,9[&theta=3.2156333580712513E-4]:4.892687798067396E-4)[&theta=0.0734493123263728]:0.013582787390561249)[&theta=0.14924148010094213]:0.018090463166173028)[&theta=0.2653663016615324]:0.008647897917867312)[&theta=0.024981080971576464]:0.04668295095410553,11[&theta=2.9325930166260406E-5]:0.08749336820851386)[&theta=0.018784740127576957]:0.0;
tree STATE_8898000 = (((1[&theta=0.005530053873752045]:0.03453120533233712,2[&theta=0.00349476048272607]:0.03453120533233712)[&theta=0.0516019902826584]:0.006219875219468374,((((3[&theta=6.826796258182989E-4]:9.499264771682727E-4,(10[&theta=1.1209003303723024E-4]:1.7434962103416175E-4,13[&theta=1.1523436613741504E-4]:1.7434962103416175E-4)[&theta=0.027131424425399443]:7.755768561341109E-4)[&theta=0.3936373684064201]:0.008038577025787206,(6[&theta=4.3341875645747997E-4]:6.253161449618088E-4,7[&theta=4.2714157454230134E-4]:6.253161449618088E-4)[&theta=0.825756812752566]:0.008363187357993669)[&theta=0.38814612651789887]:0.02053957995898152,12[&theta=0.005199475419171486]:0.029528083461937)[&theta=0.020303099814288735]:0.0026344358746040186,((4[&theta=4.5463097478696954E-4]:6.562897129073261E-4,8[&theta=3.946843387569472E-4]:6.562897129073261E-4)[&theta=0.14011227837061221]:0.013415766457460662,(5[&theta=3.8114724698264124E-4]:4.892687798067396E-4,9[&theta=3.2156333580712513E-4]:4.892687798067396E-4)[&theta=0.07012487782682311]:0.013582787390561249)[&theta=0.14706991048055243]:0.018090463166173028)[&theta=0.3374630862754382]:0.008588561215264474)[&theta=0.024981080971576464]:0.04674228765670837,11[&theta=3.476687222754312E-5]:0.08749336820851386)[&theta=0.015829025182492525]:0.0;
tree STATE_8898500 = (((1[&theta=0.006258064497101088]:0.03453120533233712,2[&theta=0.0034691865970958233]:0.03453120533233712)[&theta=0.056623977444794166]:0.006219875219468374,((((3[&theta=6.826796258182989E-4]:9.499264771682727E-4,(10[&theta=1.1521088575216912E-4]:1.7434962103416175E-4,13[&theta=1.1499164542887037E-4]:1.7434962103416175E-4)[&theta=0.03227809403341275]:7.755768561341109E-4)[&theta=0.34084447268184204]:0.008038577025787206,(6[&theta=4.3341875645747997E-4]:6.253161449618088E-4,7[&theta=4.2714157454230134E-4]:6.253161449618088E-4)[&theta=0.6697858878806676]:0.008363187357993669)[&theta=0.4332178061577841]:0.02053957995898152,12[&theta=0.005199475419171486]:0.029528083461937)[&theta=0.01780257289010275]:0.0026344358746040186,((4[&theta=4.5463097478696954E-4]:6.562897129073261E-4,8[&theta=3.946843387569472E-4]:6.562897129073261E-4)[&theta=0.13357045089947728]:0.013415766457460662,(5[&theta=3.8114724698264124E-4]:4.892687798067396E-4,9[&theta=3.269790600156395E-4]:4.892687798067396E-4)[&theta=0.07045210459120288]:0.013582787390561249)[&theta=0.15752561249076888]:0.018090463166173028)[&theta=0.299529664772221]:0.008588561215264474)[&theta=0.025274036351905747]:0.04674228765670837,11[&theta=3.682782976412103E-5]:0.08749336820851386)[&theta=0.01910171460361939]:0.0;
tree STATE_8899000 = (((1[&theta=0.0054337450902350246]:0.03453120533233712,2[&theta=0.003474799057071226]:0.03453120533233712)[&theta=0.056531453454732025]:0.006219875219468374,((((3[&theta=6.812645018414701E-4]:9.499264771682727E-4,(10[&theta=1.1521088575216912E-4]:1.7434962103416175E-4,13[&theta=1.1499164542887037E-4]:1.7434962103416175E-4)[&theta=0.023262221721882227]:7.755768561341109E-4)[&theta=0.4117191659308168]:0.008038577025787206,(6[&theta=4.461357136873759E-4]:6.253161449618088E-4,7[&theta=4.2402004961112716E-4]:6.253161449618088E-4)[&theta=0.5809449503574575]:0.008363187357993669)[&theta=0.4189502912785126]:0.02053957995898152,12[&theta=0.004970713323396868]:0.029528083461937)[&theta=0.01947021330224417]:0.0026344358746040186,((4[&theta=4.595492307367153E-4]:6.562897129073261E-4,8[&theta=4.0436341399507117E-4]:6.562897129073261E-4)[&theta=0.14516059452996]:0.013415766457460662,(5[&theta=3.8114724698264124E-4]:4.892687798067396E-4,9[&theta=3.206708776152179E-4]:4.892687798067396E-4)[&theta=0.07045210459120288]:0.013582787390561249)[&theta=0.15267492030237645]:0.018090463166173028)[&theta=0.3856385123122331]:0.008588561215264474)[&theta=0.02532138779440572]:0.04674228765670837,11[&theta=5.11641432876458E-5]:0.08749336820851386)[&theta=0.01520023876587948]:0.0;
tree STATE_8899500 = (((1[&theta=0.0054337450902350246]:0.03453120533233712,2[&theta=0.0030497185969755127]:0.03453120533233712)[&theta=0.04882595568515971]:0.006219875219468374,((((3[&theta=6.668958918360092E-4]:9.499264771682727E-4,(10[&theta=1.1521088575216912E-4]:1.7434962103416175E-4,13[&theta=1.1500693613416082E-4]:1.7434962103416175E-4)[&theta=0.02874970926052925]:7.755768561341109E-4)[&theta=0.36284365274294794]:0.008038577025787206,(6[&theta=4.2860524977415165E-4]:6.253161449618088E-4,7[&theta=4.2602083931184587E-4]:6.253161449618088E-4)[&theta=0.5719684452595791]:0.008363187357993669)[&theta=0.4095531517141945]:0.02053957995898152,12[&theta=0.005005892264954947]:0.029528083461937)[&theta=0.01974764210566007]:0.0026344358746040186,((4[&theta=4.595492307367153E-4]:6.562897129073261E-4,8[&theta=3.7806616232162655E-4]:6.562897129073261E-4)[&theta=0.13702829865633434]:0.013415766457460662,(5[&theta=3.799688099145529E-4]:4.892687798067396E-4,9[&theta=3.3048773110660567E-4]:4.892687798067396E-4)[&theta=0.06786849839228869]:0.013582787390561249)[&theta=0.15237339756452356]:0.018090463166173028)[&theta=0.32618718540273134]:0.008588561215264474)[&theta=0.02588707068235168]:0.04674228765670837,11[&theta=5.486361689962419E-5]:0.08749336820851386)[&theta=0.01799503258307063]:0.0;
tree STATE_8900000 = (((1[&theta=0.005377854305296063]:0.03539787662971037,2[&theta=0.003468861044205569]:0.03539787662971037)[&theta=0.049842987584604204]:0.005316363179689365,((((3[&theta=6.668958918360092E-4]:9.490677024762672E-4,(10[&theta=1.1330577842279682E-4]:1.7419200142285116E-4,13[&theta=1.1622331068677481E-4]:1.7419200142285116E-4)[&theta=0.019734458674138006]:7.74875701053416E-4)[&theta=0.46165665230255637]:0.008031309803875397,(6[&theta=4.398168196721874E-4]:6.247508320742299E-4,7[&theta=4.2602083931184587E-4]:6.247508320742299E-4)[&theta=0.7221878140805024]:0.008355626674277436)[&theta=0.40293321144432137]:0.020521011288797936,12[&theta=0.00510460636899975]:0.0295013887951496)[&theta=0.019015203907597124]:0.0026320542304334414,((4[&theta=4.624913152870719E-4]:6.556963985723594E-4,8[&theta=3.7605203759383303E-4]:6.556963985723594E-4)[&theta=0.1378677311304793]:0.013403638023329773,(5[&theta=3.73820328510324E-4]:4.888264596316677E-4,9[&theta=3.3048773110660567E-4]:4.888264596316677E-4)[&theta=0.06786849839228869]:0.013570507962270465)[&theta=0.15237339756452356]:0.01807410860368091)[&theta=0.40489819653699927]:0.008580796783816694)[&theta=0.02590876155288334]:0.04670003060350391,11[&theta=8.776260463711589E-5]:0.08741427041290364)[&theta=0.020476212856510766]:0.0;
tree STATE_8900500 = (((1[&theta=0.005109772543787737]:0.03520084544727719,2[&theta=0.0033282592758235594]:0.03520084544727719)[&theta=0.04544352330608068]:0.00528677131081836,((((3[&theta=6.668958918360092E-4]:9.437850146590243E-4,(10[&theta=1.115811177537599E-4]:1.7322241625903546E-4,13[&theta=1.1622331068677481E-4]:1.7322241625903546E-4)[&theta=0.026705239034331356]:7.705625983999888E-4)[&theta=0.3546652034290275]:0.007986606035802016,(6[&theta=4.398168196721874E-4]:6.212733524373191E-4,7[&theta=4.2602083931184587E-4]:6.212733524373191E-4)[&theta=0.7144858710475345]:0.008309117698023722)[&theta=0.40293321144432137]:0.02040678751313895,12[&theta=0.00489554109308863]:0.02933717856359999)[&theta=0.019761449520012197]:0.002617403725752733,((4[&theta=4.624913152870719E-4]:6.520466701414892E-4,8[&theta=3.7751163218030244E-4]:6.520466701414892E-4)[&theta=0.1434113574708185]:0.01332903087453751,(5[&theta=3.73820328510324E-4]:4.8610556039939537E-4,9[&theta=3.264557103854566E-4]:4.8610556039939537E-4)[&theta=0.06786849839228869]:0.013494971984279604)[&theta=0.14888933744185265]:0.017973504744673727)[&theta=0.292096112507026]:0.008533034468742824)[&theta=0.024754905301791075]:0.04644008952438983,11[&theta=8.397759879861635E-5]:0.08692770628248538)[&theta=0.018281659072883066]:0.0;
tree STATE_8901000 = (((1[&theta=0.005085619532522048]:0.03520084544727719,2[&theta=0.0034198181491516336]:0.03520084544727719)[&theta=0.05191727272759935]:0.00528677131081836,((((3[&theta=6.668958918360092E-4]:9.437850146590243E-4,(10[&theta=1.1301993283201485E-4]:1.7322241625903546E-4,13[&theta=1.1364683222276348E-4]:1.7322241625903546E-4)[&theta=0.025645285094602854]:7.705625983999888E-4)[&theta=0.39566716968311694]:0.007986606035802016,(6[&theta=4.398168196721874E-4]:6.212733524373191E-4,7[&theta=4.1933057167522087E-4]:6.212733524373191E-4)[&theta=0.6199464364535913]:0.008309117698023722)[&theta=0.4272154940716263]:0.02040678751313895,12[&theta=0.004760140148394255]:0.02933717856359999)[&theta=0.02127710905795704]:0.002782868130854918,((4[&theta=4.6331836943580985E-4]:6.520466701414892E-4,8[&theta=3.7751163218030244E-4]:6.520466701414892E-4)[&theta=0.13892726390736476]:0.01332903087453751,(5[&theta=3.84281238993807E-4]:4.8610556039939537E-4,9[&theta=3.163499290357797E-4]:4.8610556039939537E-4)[&theta=0.06817969612146917]:0.013494971984279604)[&theta=0.14973345784119643]:0.018138969149775912)[&theta=0.2516454456700749]:0.00836757006364064)[&theta=0.024754905301791075]:0.04644008952438983,11[&theta=5.511752126715093E-5]:0.08692770628248538)[&theta=0.016683409064480872]:0.0;
tree STATE_8901500 = (((1[&theta=0.005801182397729937]:0.03520084544727719,2[&theta=0.0032924054985384063]:0.03520084544727719)[&theta=0.0441539275176471]:0.00528677131081836,((((3[&theta=6.395723096193452E-4]:9.437850146590243E-4,(10[&theta=1.0960931858151963E-4]:1.7322241625903546E-4,13[&theta=1.187572165550556E-4]:1.7322241625903546E-4)[&theta=0.028350859005435543]:7.705625983999888E-4)[&theta=0.39966086612614665]:0.007986606035802016,(6[&theta=4.384475656536004E-4]:6.212733524373191E-4,7[&theta=4.1933057167522087E-4]:6.212733524373191E-4)[&theta=0.6064588529441174]:0.008309117698023722)[&theta=0.40360787292198935]:0.02040678751313895,12[&theta=0.005244820805646001]:0.02933717856359999)[&theta=0.019634854099308804]:0.002782868130854918,((4[&theta=4.6331836943580985E-4]:6.520466701414892E-4,8[&theta=3.7751163218030244E-4]:6.520466701414892E-4)[&theta=0.13892726390736476]:0.01332903087453751,(5[&theta=3.84281238993807E-4]:4.8610556039939537E-4,9[&theta=3.232605359545975E-4]:4.8610556039939537E-4)[&theta=0.07067287355239575]:0.013494971984279604)[&theta=0.16252384634742914]:0.018138969149775912)[&theta=0.3125725064919623]:0.00836757006364064)[&theta=0.02674473572317087]:0.04678088995070691,11[&theta=1.948105431405738E-5]:0.08726850670880246)[&theta=0.017708712774173806]:0.0;
tree STATE_8902000 = (((1[&theta=0.005706130995632486]:0.03520084544727719,2[&theta=0.0032924054985384063]:0.03520084544727719)[&theta=0.04139093256882387]:0.00528677131081836,((((3[&theta=6.677026935153745E-4]:9.437850146590243E-4,(10[&theta=1.0960931858151963E-4]:1.7322241625903546E-4,13[&theta=1.2073420727673276E-4]:1.7322241625903546E-4)[&theta=0.030682659684824084]:7.705625983999888E-4)[&theta=0.39966086612614665]:0.007986606035802016,(6[&theta=4.384475656536004E-4]:6.212733524373191E-4,7[&theta=4.2142386022208023E-4]:6.212733524373191E-4)[&theta=0.651569480107464]:0.008309117698023722)[&theta=0.3885630746903794]:0.02040678751313895,12[&theta=0.00515652828466292]:0.02933717856359999)[&theta=0.020758950871374113]:0.002782868130854918,((4[&theta=4.6331836943580985E-4]:6.520466701414892E-4,8[&theta=3.812393914944854E-4]:6.520466701414892E-4)[&theta=0.14102549330578013]:0.013657222244941371,(5[&theta=3.70850936272007E-4]:4.8610556039939537E-4,9[&theta=3.1899117827708154E-4]:4.8610556039939537E-4)[&theta=0.07067287355239575]:0.013823163354683464)[&theta=0.14800929166911278]:0.01781077777937205)[&theta=0.3096716212068386]:0.00836757006364064)[&theta=0.025999541178201947]:0.04678088995070691,11[&theta=2.9446621438630033E-5]:0.08726850670880246)[&theta=0.021530888969402265]:0.0;
tree STATE_8902500 = (((1[&theta=0.005706130995632486]:0.03481441899976942,2[&theta=0.003420012402555785]:0.03481441899976942)[&theta=0.04736525526180217]:0.0052287344020320245,((((3[&theta=6.524974160065651E-4]:9.334243688906719E-4,(10[&theta=1.0960931858151963E-4]:1.7132082207590855E-4,13[&theta=1.1212533774133199E-4]:1.7132082207590855E-4)[&theta=0.025716071388497262]:7.621035468147634E-4)[&theta=0.38421702797178175]:0.007898930988261423,(6[&theta=4.247454813631606E-4]:6.144531624258838E-4,7[&theta=4.2142386022208023E-4]:6.144531624258838E-4)[&theta=0.6276081184699218]:0.00821790219472621)[&theta=0.4141014451600182]:0.020182766689106207,12[&theta=0.004553750638828274]:0.029015122046258304)[&theta=0.020758950871374113]:0.0027523184712650757,((4[&theta=4.506694727892716E-4]:6.448886580213133E-4,8[&theta=3.791702889476432E-4]:6.448886580213133E-4)[&theta=0.13246518260394743]:0.01350729653128653,(5[&theta=3.70850936272007E-4]:4.8076921002394033E-4,9[&theta=3.117222651477854E-4]:4.8076921002394033E-4)[&theta=0.07067287355239575]:0.013671415979283903)[&theta=0.15165977086688306]:0.017615255328215534)[&theta=0.316276182631872]:0.008275712884278065)[&theta=0.025999541178201947]:0.046267340549117124,11[&theta=1.4993706631205301E-5]:0.08631049395091857)[&theta=0.018720813340491103]:0.0;
tree STATE_8903000 = (((1[&theta=0.005706130995632486]:0.03486463215828637,2[&theta=0.0030171405336541167]:0.03486463215828637)[&theta=0.05192075669906512]:0.005236275854019895,((((3[&theta=6.524974160065651E-4]:9.347706554910314E-4,(10[&theta=1.0960931858151963E-4]:1.7156791968211043E-4,13[&theta=1.1461200765556284E-4]:1.7156791968211043E-4)[&theta=0.022122751228276286]:7.632027358089209E-4)[&theta=0.4120222617607515]:0.007910323689481876,(6[&theta=4.247454813631606E-4]:6.153393939050401E-4,7[&theta=4.2142386022208023E-4]:6.153393939050401E-4)[&theta=0.5606728173808821]:0.008229754951067867)[&theta=0.4141014451600182]:0.02021187648016943,12[&theta=0.004596924646638304]:0.029056970825142338)[&theta=0.02082928336082877]:0.002756288165651981,((4[&theta=4.505212990964363E-4]:6.458187868972605E-4,8[&theta=3.873237680470266E-4]:6.458187868972605E-4)[&theta=0.1379912559189831]:0.013526778230000659,(5[&theta=3.52483698296783E-4]:4.814626279021235E-4,9[&theta=3.121798978710059E-4]:4.814626279021235E-4)[&theta=0.07250484827687805]:0.013691134388995796)[&theta=0.15180528226056678]:0.0176406619738964)[&theta=0.2515978212408616]:0.008287649021511946)[&theta=0.025223620061437444]:0.04563426669430875,11[&theta=1.5939948227930987E-5]:0.08573517470661501)[&theta=0.018503202145968765]:0.0;
tree STATE_8903500 = (((1[&theta=0.005669067999928467]:0.03486463215828637,2[&theta=0.003132659974654825]:0.03486463215828637)[&theta=0.05895009467760989]:0.005236275854019895,((((3[&theta=6.691775422411517E-4]:9.347706554910314E-4,(10[&theta=1.1020069189802112E-4]:1.7156791968211043E-4,13[&theta=1.1461200765556284E-4]:1.7156791968211043E-4)[&theta=0.02888411327415328]:7.632027358089209E-4)[&theta=0.3759027465735989]:0.007910323689481876,(6[&theta=4.4310676987068166E-4]:6.153393939050401E-4,7[&theta=4.380512705642649E-4]:6.153393939050401E-4)[&theta=0.5440576846255378]:0.008229754951067867)[&theta=0.45049830855873035]:0.02021187648016943,12[&theta=0.004834947718164788]:0.029056970825142338)[&theta=0.020001582377362458]:0.002756288165651981,((4[&theta=4.505212990964363E-4]:6.458187868972605E-4,8[&theta=3.873237680470266E-4]:6.458187868972605E-4)[&theta=0.1379912559189831]:0.013526778230000659,(5[&theta=3.52483698296783E-4]:4.814626279021235E-4,9[&theta=3.085685593348814E-4]:4.814626279021235E-4)[&theta=0.06968372647140327]:0.013691134388995796)[&theta=0.1573080934380565]:0.0176406619738964)[&theta=0.24891395903046368]:0.008287649021511946)[&theta=0.025091041116871302]:0.04563426669430875,11[&theta=4.48643821898411E-5]:0.08573517470661501)[&theta=0.019349419863418035]:0.0;
tree STATE_8904000 = (((1[&theta=0.005669067999928467]:0.034731770811555,2[&theta=0.003298697211595189]:0.034731770811555)[&theta=0.03734190691273119]:0.005216321573169785,((((3[&theta=6.638326402758117E-4]:9.312084527518871E-4,(10[&theta=1.1305554457132775E-4]:1.709141125585654E-4,13[&theta=1.1461200765556284E-4]:1.709141125585654E-4)[&theta=0.027730988450739517]:7.602943401933217E-4)[&theta=0.42967079446922646]:0.007880179208000064,(6[&theta=4.4310676987068166E-4]:6.129944725474901E-4,7[&theta=4.077650490510896E-4]:6.129944725474901E-4)[&theta=0.5228874914233823]:0.008198393188204462)[&theta=0.4084285094007542]:0.020134853521288583,12[&theta=0.004969855560486996]:0.028946241182040536)[&theta=0.019455014531300784]:0.002745784565441726,((4[&theta=4.4739142130496894E-4]:6.433577153625879E-4,8[&theta=3.714565555811757E-4]:6.433577153625879E-4)[&theta=0.13499340730967763]:0.013475230691382864,(5[&theta=3.754208998871474E-4]:4.7962788107750517E-4,9[&theta=3.085685593348814E-4]:4.7962788107750517E-4)[&theta=0.06876970805780101]:0.013638960525667945)[&theta=0.1573080934380565]:0.01757343734073681)[&theta=0.35389919434773803]:0.008256066637242522)[&theta=0.025506554152339874]:0.04546036466939771,11[&theta=4.2239006860030745E-5]:0.08540845705412249)[&theta=0.016069960349302817]:0.0;
tree STATE_8904500 = (((1[&theta=0.005588172236277186]:0.03266910841365602,2[&theta=0.003505103646982639]:0.03266910841365602)[&theta=0.06672565111755406]:0.00797036169384123,((((3[&theta=6.751228666910764E-4]:9.473247862501106E-4,(10[&theta=1.1354212587605995E-4]:1.7387210636694064E-4,13[&theta=1.1568353612704505E-4]:1.7387210636694064E-4)[&theta=0.024420613840974437]:7.734526798831699E-4)[&theta=0.42513708701912745]:0.008016560697844352,(6[&theta=4.4310676987068166E-4]:6.236035078531171E-4,7[&theta=4.27460327995715E-4]:6.236035078531171E-4)[&theta=0.7281279755820592]:0.008340281976241346)[&theta=0.4258282287305527]:0.020483325459368623,12[&theta=0.004907387947187457]:0.029447210943463087)[&theta=0.019450115231400725]:0.00279330559002023,((4[&theta=4.4739142130496894E-4]:6.544922443381332E-4,8[&theta=3.849790234366377E-4]:6.544922443381332E-4)[&theta=0.1437263867491615]:0.013708445189324805,(5[&theta=3.898588587935706E-4]:4.8792875384519573E-4,9[&theta=3.219993977249079E-4]:4.8792875384519573E-4)[&theta=0.07363295999141983]:0.013875008679817743)[&theta=0.14538091037805803]:0.01787757909982038)[&theta=0.25015933266884943]:0.008398953574013934)[&theta=0.025583761237726217]:0.043761260313373344,11[&theta=2.8078635681065317E-5]:0.0844007304208706)[&theta=0.028151799334924385]:0.0;
tree STATE_8905000 = (((1[&theta=0.00553328250062131]:0.032469082352292525,2[&theta=0.0034289371319946873]:0.032469082352292525)[&theta=0.09741400360363166]:0.007921560850026495,((((3[&theta=6.692283411894105E-4]:9.415245163613121E-4,(10[&theta=1.1516146110401928E-4]:1.7280752412682612E-4,13[&theta=1.1435123047681637E-4]:1.7280752412682612E-4)[&theta=0.024415571536689336]:7.68716992234486E-4)[&theta=0.3024035282996561]:0.007967476987270822,(6[&theta=4.4310676987068166E-4]:6.197853150837002E-4,7[&theta=4.2266465695061777E-4]:6.197853150837002E-4)[&theta=0.8041024619692201]:0.008289216188548434)[&theta=0.4061325419283947]:0.0203579103772248,12[&theta=0.005111010313084921]:0.029266911880856936)[&theta=0.020981555155082002]:0.0027762027689612126,((4[&theta=4.5742404881701055E-4]:6.504849263492165E-4,8[&theta=3.912612528507526E-4]:6.504849263492165E-4)[&theta=0.1341477588474534]:0.013624511270347948,(5[&theta=3.8776221786623936E-4]:4.8494126898268093E-4,9[&theta=3.140648483167408E-4]:4.8494126898268093E-4)[&theta=0.07035176465667388]:0.013790054927714483)[&theta=0.1433378090727445]:0.017768118453120985)[&theta=0.23434165513090016]:0.008347528552500871)[&theta=0.025583761237726217]:0.04349331934510597,11[&theta=3.686603100608566E-5]:0.08388396254742499)[&theta=0.026792898110998834]:0.0;
tree STATE_8905500 = (((1[&theta=0.00553328250062131]:0.032469082352292525,2[&theta=0.003367612509074394]:0.032469082352292525)[&theta=0.07429070985793974]:0.007921560850026495,((((3[&theta=6.674683091572603E-4]:9.415245163613121E-4,(10[&theta=1.1516146110401928E-4]:1.7280752412682612E-4,13[&theta=1.1739502723366313E-4]:1.7280752412682612E-4)[&theta=0.028318503788257857]:7.68716992234486E-4)[&theta=0.3966100461003145]:0.007967476987270822,(6[&theta=4.4310676987068166E-4]:6.197853150837002E-4,7[&theta=4.2033792724415614E-4]:6.197853150837002E-4)[&theta=0.6651904475465675]:0.008289216188548434)[&theta=0.35904582986817973]:0.0203579103772248,12[&theta=0.005111010313084921]:0.029266911880856936)[&theta=0.020873683965612462]:0.0027762027689612126,((4[&theta=4.534808123325121E-4]:6.504849263492165E-4,8[&theta=3.7723871212590784E-4]:6.504849263492165E-4)[&theta=0.14987701431396352]:0.013624511270347948,(5[&theta=3.834792488249711E-4]:4.8494126898268093E-4,9[&theta=3.140648483167408E-4]:4.8494126898268093E-4)[&theta=0.07323938356364094]:0.013790054927714483)[&theta=0.14259837441514556]:0.017768118453120985)[&theta=0.32050505859596684]:0.008347528552500871)[&theta=0.025583761237726217]:0.04349331934510597,11[&theta=2.239595731515105E-5]:0.08388396254742499)[&theta=0.022364745109633783]:0.0;
tree STATE_8906000 = (((1[&theta=0.005636574368539539]:0.032469082352292525,2[&theta=0.003341312104203904]:0.032469082352292525)[&theta=0.08427181227635969]:0.007921560850026495,((((3[&theta=6.713217873508775E-4]:9.415245163613121E-4,(10[&theta=1.1536406914668141E-4]:1.7280752412682612E-4,13[&theta=1.133600152381803E-4]:1.7280752412682612E-4)[&theta=0.03326563705805707]:7.68716992234486E-4)[&theta=0.42373753038606243]:0.00856557679312289,(6[&theta=4.4310676987068166E-4]:6.197853150837002E-4,7[&theta=4.2033792724415614E-4]:6.197853150837002E-4)[&theta=0.7702195267663882]:0.008887315994400503)[&theta=0.4484415913867176]:0.019759810571372733,12[&theta=0.00515251388120919]:0.029266911880856936)[&theta=0.020873683965612462]:0.0027762027689612126,((4[&theta=4.45142859933446E-4]:6.504849263492165E-4,8[&theta=3.938903903035828E-4]:6.504849263492165E-4)[&theta=0.15449315119263216]:0.013624511270347948,(5[&theta=3.834792488249711E-4]:4.8494126898268093E-4,9[&theta=3.2140307852976624E-4]:4.8494126898268093E-4)[&theta=0.07323938356364094]:0.013790054927714483)[&theta=0.14259837441514556]:0.017768118453120985)[&theta=0.3423524055128411]:0.008347528552500871)[&theta=0.025449582837526172]:0.04349331934510597,11[&theta=1.7763167542644254E-5]:0.08388396254742499)[&theta=0.02346293615446405]:0.0;
tree STATE_8906500 = (((1[&theta=0.005305783230786102]:0.03263628131521092,2[&theta=0.003068185806452658]:0.03263628131521092)[&theta=0.08541455989712189]:0.007962352786935863,((((3[&theta=6.739383935986315E-4]:9.463728801367284E-4,(10[&theta=1.1536406914668141E-4]:1.7369739340323523E-4,13[&theta=1.133600152381803E-4]:1.7369739340323523E-4)[&theta=0.027315192707460696]:7.726754867334931E-4)[&theta=0.38243809366271686]:0.008609685078693424,(6[&theta=4.4310676987068166E-4]:6.229768885562635E-4,7[&theta=4.346183560599325E-4]:6.229768885562635E-4)[&theta=0.7578549877691612]:0.008933081070273888)[&theta=0.383750330499559]:0.019861563364973453,12[&theta=0.0050333145623034144]:0.029417621323803603)[&theta=0.020873683965612462]:0.002924449220276546,((4[&theta=4.7743898381660685E-4]:6.538345869247629E-4,8[&theta=3.83437542593362E-4]:6.538345869247629E-4)[&theta=0.14613495668361515]:0.01369467044916168,(5[&theta=3.773103281228068E-4]:4.8743846543469315E-4,9[&theta=3.26106682095597E-4]:4.8743846543469315E-4)[&theta=0.06975526996956397]:0.01386106657065175)[&theta=0.14908561561091652]:0.017993565507993706)[&theta=0.3432045813729704]:0.008256563558066636)[&theta=0.026289241444046818]:0.04371728742062711,11[&theta=2.4320473523074495E-5]:0.0843159215227739)[&theta=0.02746101393910458]:0.0;
tree STATE_8907000 = (((1[&theta=0.005138606955608405]:0.03254339443667994,2[&theta=0.00363397637384138]:0.03254339443667994)[&theta=0.09627383647040852]:0.007939690949669606,((((3[&theta=6.578474295705833E-4]:9.436793862943E-4,(10[&theta=1.142599852556786E-4]:1.732030292161403E-4,13[&theta=1.133600152381803E-4]:1.732030292161403E-4)[&theta=0.02946039768235967]:7.704763570781598E-4)[&theta=0.4213046789816682]:0.008585180853951315,(6[&theta=4.2566039312340407E-4]:6.212038195593381E-4,7[&theta=4.346183560599325E-4]:6.212038195593381E-4)[&theta=0.8985485282268914]:0.008907656420686277)[&theta=0.3767446794681935]:0.019805034908011724,12[&theta=0.0050333145623034144]:0.02933389514825734)[&theta=0.020873683965612462]:0.0029161258774033118,((4[&theta=4.5386985762258425E-4]:6.519736931155551E-4,8[&theta=3.843540878027203E-4]:6.519736931155551E-4)[&theta=0.14740851298317073]:0.013655693729410822,(5[&theta=3.773103281228068E-4]:4.8605115549294863E-4,9[&theta=3.26106682095597E-4]:4.8605115549294863E-4)[&theta=0.06975526996956397]:0.013821616267033428)[&theta=0.14963740996232083]:0.017942353603134273)[&theta=0.2746948769919173]:0.008233064360688894)[&theta=0.024547514067426612]:0.043592862633160555,11[&theta=2.995313779844691E-5]:0.0840759480195101)[&theta=0.024858149552352927]:0.0;
tree STATE_8907500 = (((1[&theta=0.0054460359571532274]:0.03226038517858316,2[&theta=0.0036032718335115605]:0.03226038517858316)[&theta=0.0752259497753353]:0.007870644493880995,((((3[&theta=6.450177536187383E-4]:9.354728052778049E-4,(10[&theta=1.1161862710169952E-4]:1.7169679233928502E-4,13[&theta=1.133600152381803E-4]:1.7169679233928502E-4)[&theta=0.02716098093309774]:7.637760129385198E-4)[&theta=0.4463041392611343]:0.008510520981920114,(6[&theta=4.3253548863212614E-4]:6.158016039901405E-4,7[&theta=4.173404017036956E-4]:6.158016039901405E-4)[&theta=0.6185577982120762]:0.008830192183207778)[&theta=0.36327581497512934]:0.0196328030823857,12[&theta=0.004971095582470001]:0.029078796869583617)[&theta=0.019995206883879423]:0.0028907661804397217,((4[&theta=4.5386985762258425E-4]:6.463038914743569E-4,8[&theta=3.837765362734823E-4]:6.463038914743569E-4)[&theta=0.14115214832571044]:0.013536938823290719,(5[&theta=3.717623253837745E-4]:4.8182427691146603E-4,9[&theta=3.1563920595203314E-4]:4.8182427691146603E-4)[&theta=0.06957083377771266]:0.01370141843785361)[&theta=0.16615942387615018]:0.017786320335258263)[&theta=0.38078873536062874]:0.008161466622440813)[&theta=0.024547514067426612]:0.04321376315919111,11[&theta=2.5133172828835988E-5]:0.08334479283165526)[&theta=0.023335525328604178]:0.0;
tree STATE_8908000 = (((1[&theta=0.005780479259419578]:0.03226038517858316,2[&theta=0.003053406038219068]:0.03226038517858316)[&theta=0.0752259497753353]:0.007870644493880995,((((3[&theta=6.450177536187383E-4]:9.354728052778049E-4,(10[&theta=1.101439630196101E-4]:1.7169679233928502E-4,13[&theta=1.1363862067149777E-4]:1.7169679233928502E-4)[&theta=0.02679790804323963]:7.637760129385198E-4)[&theta=0.38280130280186364]:0.008510520981920114,(6[&theta=4.4238253090218794E-4]:6.158016039901405E-4,7[&theta=4.200146952564339E-4]:6.158016039901405E-4)[&theta=0.6704519001613782]:0.008830192183207778)[&theta=0.3893435846591288]:0.0196328030823857,12[&theta=0.004819495257011576]:0.029078796869583617)[&theta=0.021430688580468666]:0.0028907661804397217,((4[&theta=4.5386985762258425E-4]:6.463038914743569E-4,8[&theta=3.837765362734823E-4]:6.463038914743569E-4)[&theta=0.14914538686408899]:0.013536938823290719,(5[&theta=3.717623253837745E-4]:4.8182427691146603E-4,9[&theta=3.1694064114101613E-4]:4.8182427691146603E-4)[&theta=0.0699592136640946]:0.01370141843785361)[&theta=0.1658186180867859]:0.017786320335258263)[&theta=0.32401487309670934]:0.008161466622440813)[&theta=0.026046049621784008]:0.04321376315919111,11[&theta=3.925669480085261E-5]:0.08334479283165526)[&theta=0.025950925492430544]:0.0;
```
