## Supporting Code and Data for "Somitic Change Drives Changes in Vertebral Regionalisation in African Cichlids Despite Strong Canalisation of Somite Number": SNAPP_allMCMCsamplesWithoutBurnIn.tre (part 82 of 82)

```
tree STATE_8908500 = (((1[&theta=0.005482029011738353]:0.03226038517858316,2[&theta=0.003088294205996611]:0.03226038517858316)[&theta=0.09370365410133571]:0.007870644493880995,((((3[&theta=6.685710219163872E-4]:9.354728052778049E-4,(10[&theta=1.12497286899448E-4]:1.7169679233928502E-4,13[&theta=1.1363862067149777E-4]:1.7169679233928502E-4)[&theta=0.028379040155389217]:7.637760129385198E-4)[&theta=0.3569730834203413]:0.008510520981920114,(6[&theta=4.4238253090218794E-4]:6.158016039901405E-4,7[&theta=4.200146952564339E-4]:6.158016039901405E-4)[&theta=0.6758143434124702]:0.008830192183207778)[&theta=0.38814061188973914]:0.0196328030823857,12[&theta=0.004819495257011576]:0.029078796869583617)[&theta=0.022452996724005792]:0.0028907661804397217,((4[&theta=4.5733620545131853E-4]:6.463038914743569E-4,8[&theta=3.802361911055288E-4]:6.463038914743569E-4)[&theta=0.14563942447548922]:0.013536938823290719,(5[&theta=3.717623253837745E-4]:4.8182427691146603E-4,9[&theta=3.240466446967568E-4]:4.8182427691146603E-4)[&theta=0.0699592136640946]:0.01370141843785361)[&theta=0.1440869627186929]:0.017786320335258263)[&theta=0.28099667363300296]:0.008161466622440813)[&theta=0.025560674626475936]:0.04321376315919111,11[&theta=5.648283116561712E-5]:0.08334479283165526)[&theta=0.025950925492430544]:0.0;
tree STATE_8909000 = (((1[&theta=0.004966870727649646]:0.032289178552369305,2[&theta=0.0034601804509022797]:0.032289178552369305)[&theta=0.06519716343685858]:0.007877669283188247,((((3[&theta=6.562481206375489E-4]:9.363077431745483E-4,(10[&theta=1.12497286899448E-4]:1.7185003694229707E-4,13[&theta=1.1363862067149777E-4]:1.7185003694229707E-4)[&theta=0.04198432277606456]:7.644577062322512E-4)[&theta=0.35568435490295736]:0.008518116880431267,(6[&theta=4.2871041711912977E-4]:6.163512256286809E-4,7[&theta=4.200146952564339E-4]:6.163512256286809E-4)[&theta=0.5881522203257673]:0.008838073397977136)[&theta=0.4217202474100936]:0.01965032595554706,12[&theta=0.004819495257011576]:0.029104750579152877)[&theta=0.020311207543663105]:0.0028933462770722035,((4[&theta=4.5733620545131853E-4]:6.468807373310833E-4,8[&theta=3.8169290580125604E-4]:6.468807373310833E-4)[&theta=0.14731574019868418]:0.013549020952419109,(5[&theta=3.717623253837745E-4]:4.822543197155911E-4,9[&theta=3.1490029306384864E-4]:4.822543197155911E-4)[&theta=0.07595457740469636]:0.013713647370034603)[&theta=0.14368790436204396]:0.01780219516647489)[&theta=0.3304120301410335]:0.008168750979332472)[&theta=0.025560674626475936]:0.04325233275556948,11[&theta=5.64803927598903E-5]:0.08341918059112703)[&theta=0.02719437880520873]:0.0;
tree STATE_8909500 = (((1[&theta=0.005553896898484719]:0.03243750699634953,2[&theta=0.0035623248898180473]:0.03243750699634953)[&theta=0.09817155354229688]:0.007913857333778355,((((3[&theta=6.664748205605024E-4]:9.406089077398365E-4,(10[&theta=1.12497286899448E-4]:1.7263947320919536E-4,13[&theta=1.1363862067149777E-4]:1.7263947320919536E-4)[&theta=0.026129347914806287]:7.679694345306411E-4)[&theta=0.5813540989154279]:0.008557246987766356,(6[&theta=4.329188544661767E-4]:6.21160319455642E-4,7[&theta=4.2524470845094236E-4]:6.21160319455642E-4)[&theta=0.6570331332837847]:0.008876695576050551)[&theta=0.36689607583067174]:0.01974059465866576,12[&theta=0.004819495257011576]:0.029238450554171954)[&theta=0.021395588963675934]:0.0029066375892211928,((4[&theta=4.577076752698057E-4]:6.498523463193231E-4,8[&theta=3.8169290580125604E-4]:6.498523463193231E-4)[&theta=0.14815837809743618]:0.013611261780009947,(5[&theta=3.717623253837745E-4]:4.844696759449278E-4,9[&theta=3.1490029306384864E-4]:4.844696759449278E-4)[&theta=0.07595457740469636]:0.013776644450384342)[&theta=0.14594422320174302]:0.017883974017063875)[&theta=0.32685919721520745]:0.008206276186734737)[&theta=0.025844032376981935]:0.043451023199358355,11[&theta=2.8232797193446167E-5]:0.08380238752948624)[&theta=0.023617753824647512]:0.0;
tree STATE_8910000 = (((1[&theta=0.00586949895148213]:0.03243750699634953,2[&theta=0.0032678680212094315]:0.03243750699634953)[&theta=0.08900933592858752]:0.007913857333778355,((((3[&theta=6.806638902822113E-4]:9.406089077398365E-4,(10[&theta=1.1572196622709615E-4]:1.7263947320919536E-4,13[&theta=1.1363862067149777E-4]:1.7263947320919536E-4)[&theta=0.026079425748166487]:7.679694345306411E-4)[&theta=0.4439357650318338]:0.008557246987766356,(6[&theta=4.329188544661767E-4]:6.21160319455642E-4,7[&theta=4.2524470845094236E-4]:6.21160319455642E-4)[&theta=0.7802458349305451]:0.008876695576050551)[&theta=0.3791185675766374]:0.01974059465866576,12[&theta=0.004674852415314259]:0.029238450554171954)[&theta=0.02136136214582125]:0.0029049731598964727,((4[&theta=4.577076752698057E-4]:6.498523463193231E-4,8[&theta=3.8273527351286713E-4]:6.498523463193231E-4)[&theta=0.13694925893029636]:0.013611261780009947,(5[&theta=3.717623253837745E-4]:4.844696759449278E-4,9[&theta=3.1490029306384864E-4]:4.844696759449278E-4)[&theta=0.07251640580809587]:0.013776644450384342)[&theta=0.15028007089876488]:0.017882309587739155)[&theta=0.19831034048043977]:0.008207940616059457)[&theta=0.025075583444168773]:0.043451023199358355,11[&theta=3.197079017150898E-5]:0.08380238752948624)[&theta=0.025148496054902728]:0.0;
tree STATE_8910500 = (((1[&theta=0.005526638262024364]:0.03243750699634953,2[&theta=0.003289006274152813]:0.03243750699634953)[&theta=0.07753927615399955]:0.007913857333778355,((((3[&theta=6.800034672525189E-4]:9.406089077398365E-4,(10[&theta=1.1559886196487005E-4]:1.7263947320919536E-4,13[&theta=1.1421091850851732E-4]:1.7263947320919536E-4)[&theta=0.02205730244457139]:7.679694345306411E-4)[&theta=0.49998609422605866]:0.008557246987766356,(6[&theta=4.329188544661767E-4]:6.21160319455642E-4,7[&theta=4.3216835975422015E-4]:6.21160319455642E-4)[&theta=0.7802458349305451]:0.008876695576050551)[&theta=0.3791185675766374]:0.01974059465866576,12[&theta=0.0049016288342908524]:0.029238450554171954)[&theta=0.01948805038099559]:0.0029049731598964727,((4[&theta=4.563951394315446E-4]:6.498523463193231E-4,8[&theta=3.8273527351286713E-4]:6.498523463193231E-4)[&theta=0.13694925893029636]:0.013611261780009947,(5[&theta=3.674018294549933E-4]:4.844696759449278E-4,9[&theta=3.1490029306384864E-4]:4.844696759449278E-4)[&theta=0.07230941754197338]:0.013776644450384342)[&theta=0.149780828766941]:0.017882309587739155)[&theta=0.3482511410655048]:0.008207940616059457)[&theta=0.025075583444168773]:0.043451023199358355,11[&theta=2.2530276759167476E-5]:0.08380238752948624)[&theta=0.023143289524657024]:0.0;
tree STATE_8911000 = (((1[&theta=0.005391572647108705]:0.03243750699634953,2[&theta=0.003323301839096947]:0.03243750699634953)[&theta=0.08310187713805134]:0.007913857333778355,((((3[&theta=6.800034672525189E-4]:9.406089077398365E-4,(10[&theta=1.1601370481923972E-4]:1.7263947320919536E-4,13[&theta=1.1649247760083403E-4]:1.7263947320919536E-4)[&theta=0.029194244859856677]:7.679694345306411E-4)[&theta=0.41410309741149876]:0.008557246987766356,(6[&theta=4.3354603935479995E-4]:6.21160319455642E-4,7[&theta=4.37269204059381E-4]:6.21160319455642E-4)[&theta=0.7335441170083543]:0.008876695576050551)[&theta=0.44119710862271827]:0.01974059465866576,12[&theta=0.0049016288342908524]:0.029238450554171954)[&theta=0.019610240365977836]:0.0029049731598964727,((4[&theta=4.563951394315446E-4]:6.498523463193231E-4,8[&theta=3.813096700416305E-4]:6.498523463193231E-4)[&theta=0.14335702933231728]:0.013611261780009947,(5[&theta=3.6792409947116324E-4]:4.7758198713295554E-4,9[&theta=3.1490029306384864E-4]:4.7758198713295554E-4)[&theta=0.06880195776803559]:0.013783532139196315)[&theta=0.15768987735653645]:0.017882309587739155)[&theta=0.33646946145557594]:0.008207940616059457)[&theta=0.025075583444168773]:0.043451023199358355,11[&theta=2.958255781901105E-5]:0.08380238752948624)[&theta=0.025556266388187757]:0.0;
tree STATE_8911500 = (((1[&theta=0.005561838421036752]:0.03243750699634953,2[&theta=0.003323301839096947]:0.03243750699634953)[&theta=0.08050639388780552]:0.007913857333778355,((((3[&theta=6.800034672525189E-4]:9.406089077398365E-4,(10[&theta=1.1601370481923972E-4]:1.7263947320919536E-4,13[&theta=1.1838826877919415E-4]:1.7263947320919536E-4)[&theta=0.02849225494275204]:7.679694345306411E-4)[&theta=0.39113897139084153]:0.008557246987766356,(6[&theta=4.263555596010834E-4]:6.21160319455642E-4,7[&theta=4.1113895985192187E-4]:6.21160319455642E-4)[&theta=0.8157998128209784]:0.008876695576050551)[&theta=0.42073743699342475]:0.01974059465866576,12[&theta=0.0049016288342908524]:0.029238450554171954)[&theta=0.021140191488038754]:0.0029049731598964727,((4[&theta=4.632768481921393E-4]:6.498523463193231E-4,8[&theta=3.999009442242181E-4]:6.498523463193231E-4)[&theta=0.1418543347098404]:0.013611261780009947,(5[&theta=3.6764177692492895E-4]:4.7758198713295554E-4,9[&theta=3.1490029306384864E-4]:4.7758198713295554E-4)[&theta=0.06880195776803559]:0.013783532139196315)[&theta=0.15408606397111588]:0.017882309587739155)[&theta=0.3147806111673481]:0.008207940616059457)[&theta=0.025075583444168773]:0.043451023199358355,11[&theta=2.268462018717958E-5]:0.08380238752948624)[&theta=0.02220210076555169]:0.0;
tree STATE_8912000 = (((1[&theta=0.005181882291923694]:0.0322656346396405,2[&theta=0.0036204294633931777]:0.0322656346396405)[&theta=0.08485842758211172]:0.007871925217639818,((((3[&theta=6.628536417021615E-4]:9.356250268968068E-4,(10[&theta=1.1186847158456145E-4]:1.7172473111373135E-4,13[&theta=1.1838826877919415E-4]:1.7172473111373135E-4)[&theta=0.03399104086754277]:7.639002957830754E-4)[&theta=0.38984613311090116]:0.00851190582739623,(6[&theta=4.2010605371084784E-4]:6.178690588784655E-4,7[&theta=4.1113895985192187E-4]:6.178690588784655E-4)[&theta=0.549645617985608]:0.00882966179541457)[&theta=0.38233784511451413]:0.0196359977632507,12[&theta=0.005309977178108459]:0.029083528617543736)[&theta=0.02114815180422504]:0.00288958096026707,((4[&theta=4.601319951318434E-4]:6.464090590689384E-4,8[&theta=3.7212508082609024E-4]:6.464090590689384E-4)[&theta=0.13681870974940943]:0.013539141575452395,(5[&theta=3.6871478725587125E-4]:4.7505148620205604E-4,9[&theta=3.079408359940223E-4]:4.7505148620205604E-4)[&theta=0.07048521485966103]:0.013710499148319276)[&theta=0.14892298481269525]:0.017787558943289473)[&theta=0.36733261662987116]:0.008164450279469514)[&theta=0.025075583444168773]:0.04249449727439959,11[&theta=2.4654333135753194E-5]:0.08263205713167991)[&theta=0.026393581273773226]:0.0;
tree STATE_8912500 = (((1[&theta=0.00529535209260452]:0.0322656346396405,2[&theta=0.003330296900433219]:0.0322656346396405)[&theta=0.07567600405446209]:0.007871925217639818,((((3[&theta=6.628536417021615E-4]:9.356250268968068E-4,(10[&theta=1.1186847158456145E-4]:1.7172473111373135E-4,13[&theta=1.1838826877919415E-4]:1.7172473111373135E-4)[&theta=0.025125926906148028]:7.639002957830754E-4)[&theta=0.45241358110313007]:0.00851190582739623,(6[&theta=4.3786439109363273E-4]:6.178690588784655E-4,7[&theta=4.1113895985192187E-4]:6.178690588784655E-4)[&theta=0.6585158837507481]:0.00882966179541457)[&theta=0.39495175370159674]:0.0196359977632507,12[&theta=0.004867571989941211]:0.029083528617543736)[&theta=0.02027381316063984]:0.00288958096026707,((4[&theta=4.601319951318434E-4]:6.464090590689384E-4,8[&theta=3.7212508082609024E-4]:6.464090590689384E-4)[&theta=0.13998109272064804]:0.013539141575452395,(5[&theta=3.6871478725587125E-4]:4.7505148620205604E-4,9[&theta=3.079408359940223E-4]:4.7505148620205604E-4)[&theta=0.070382153230819]:0.013710499148319276)[&theta=0.1547402096838959]:0.017787558943289473)[&theta=0.23651095363143007]:0.008164450279469514)[&theta=0.025075583444168773]:0.04249449727439959,11[&theta=4.3097276742975023E-5]:0.08263205713167991)[&theta=0.023471292474442594]:0.0;
tree STATE_8913000 = (((1[&theta=0.005282099372205989]:0.03227698780789311,2[&theta=0.003148335749127461]:0.03227698780789311)[&theta=0.07082377946485853]:0.007874695077661663,((((3[&theta=6.668727566277351E-4]:9.359542411977292E-4,(10[&theta=1.118814411541584E-4]:1.7178515514652172E-4,13[&theta=1.1902212809005192E-4]:1.7178515514652172E-4)[&theta=0.030622391565784925]:7.641690860512075E-4)[&theta=0.4189507628491424]:0.008514900874606305,(6[&theta=4.269143855458565E-4]:6.180864657716468E-4,7[&theta=4.1113895985192187E-4]:6.180864657716468E-4)[&theta=0.8096436666101076]:0.008832768650032387)[&theta=0.39495175370159674]:0.019642906996213377,12[&theta=0.004972387973013434]:0.02909376211201741)[&theta=0.02027381316063984]:0.0028905977045272646,((4[&theta=4.65981001790572E-4]:6.466365082076143E-4,8[&theta=3.7212508082609024E-4]:6.466365082076143E-4)[&theta=0.14243874840835474]:0.013543905534197317,(5[&theta=3.6871478725587125E-4]:4.752186404983139E-4,9[&theta=3.1220600921693227E-4]:4.752186404983139E-4)[&theta=0.07300774206263501]:0.013715323401906617)[&theta=0.156346008464762]:0.017793817774139745)[&theta=0.4061635758441982]:0.008167323069010093)[&theta=0.025075583444168773]:0.04250944962797188,11[&theta=3.371181939466157E-5]:0.08266113251352665)[&theta=0.025310512740056457]:0.0;
tree STATE_8913500 = (((1[&theta=0.005344169992341109]:0.032717016043348535,2[&theta=0.003363386601938647]:0.032717016043348535)[&theta=0.08600864598274624]:0.007982049834567621,((((3[&theta=6.668727566277351E-4]:9.487139911369892E-4,(10[&theta=1.118814411541584E-4]:1.7412708120066473E-4,13[&theta=1.1891559351413136E-4]:1.7412708120066473E-4)[&theta=0.03531174245744465]:7.745869099363245E-4)[&theta=0.3718678863860175]:0.008630983479006418,(6[&theta=4.5543883675634093E-4]:6.26512763123529E-4,7[&theta=4.286225159167828E-4]:6.26512763123529E-4)[&theta=0.5841145531195292]:0.008953184707019878)[&theta=0.41720434350044944]:0.01991069634992268,12[&theta=0.004946265800509508]:0.029490393820066088)[&theta=0.02027381316063984]:0.00293000487024251,((4[&theta=4.6489728444452954E-4]:6.554520248035611E-4,8[&theta=3.7212508082609024E-4]:6.554520248035611E-4)[&theta=0.13422157351379152]:0.013728547945343577,(5[&theta=3.6871478725587125E-4]:4.816972382249228E-4,9[&theta=3.0909664113769987E-4]:4.816972382249228E-4)[&theta=0.07024812246141351]:0.013902302731922216)[&theta=0.15188375904294568]:0.01803639872016146)[&theta=0.29343151679376384]:0.008278667187607558)[&theta=0.02511865989016883]:0.04308897576657283,11[&theta=2.9506897564255015E-5]:0.08378804164448898)[&theta=0.02910493397060958]:0.0;
tree STATE_8914000 = (((1[&theta=0.005087182912535044]:0.032717016043348535,2[&theta=0.00331528192090086]:0.032717016043348535)[&theta=0.08702953037984487]:0.007982049834567621,((((3[&theta=6.692853179636033E-4]:9.487139911369892E-4,(10[&theta=1.1308907178347988E-4]:1.7412708120066473E-4,13[&theta=1.1864545606839141E-4]:1.7412708120066473E-4)[&theta=0.030289429481740772]:7.745869099363245E-4)[&theta=0.37932767634319914]:0.008630983479006418,(6[&theta=4.359444190648219E-4]:6.26512763123529E-4,7[&theta=4.3778193917549826E-4]:6.26512763123529E-4)[&theta=0.6591688946359784]:0.008953184707019878)[&theta=0.39797687965317236]:0.01991069634992268,12[&theta=0.005201830362859996]:0.029490393820066088)[&theta=0.02027381316063984]:0.0028618928319656123,((4[&theta=4.6489728444452954E-4]:6.554520248035611E-4,8[&theta=3.7381050841915094E-4]:6.554520248035611E-4)[&theta=0.1598897839436151]:0.013728547945343577,(5[&theta=3.6871478725587125E-4]:4.816972382249228E-4,9[&theta=3.265694527389788E-4]:4.816972382249228E-4)[&theta=0.07912822240930108]:0.013902302731922216)[&theta=0.15377193072359724]:0.017968286681884563)[&theta=0.26322892735038705]:0.008346779225884456)[&theta=0.02556425506419636]:0.04308897576657283,11[&theta=9.38153972598302E-6]:0.08378804164448898)[&theta=0.0270105641856337]:0.0;
tree STATE_8914500 = (((1[&theta=0.005514088794700437]:0.03287989539487945,2[&theta=0.0033261039510765274]:0.03287989539487945)[&theta=0.07217866447908156]:0.008021787905399612,((((3[&theta=6.704824627344853E-4]:9.53437096675097E-4,(10[&theta=1.1526081228605734E-4]:1.7499396056497952E-4,13[&theta=1.169919704394331E-4]:1.7499396056497952E-4)[&theta=0.026762798679908995]:7.784431361101175E-4)[&theta=0.3982654335170371]:0.008673952220112635,(6[&theta=4.363819156718925E-4]:6.296318126251154E-4,7[&theta=4.314955247994695E-4]:6.296318126251154E-4)[&theta=0.6035756463994905]:0.008997757504162616)[&theta=0.40261563507167963]:0.020009820344167983,12[&theta=0.005117941203173072]:0.029637209660955715)[&theta=0.018863953442821754]:0.002876140563115786,((4[&theta=4.6489728444452954E-4]:6.587151463736387E-4,8[&theta=3.8210615740878696E-4]:6.587151463736387E-4)[&theta=0.14521446210770725]:0.01379689455078693,(5[&theta=3.748874071771833E-4]:4.8409533387314314E-4,9[&theta=3.084919168112831E-4]:4.8409533387314314E-4)[&theta=0.07339811635677043]:0.013971514363287427)[&theta=0.14870809623631037]:0.01805774052691093)[&theta=0.2885553188508105]:0.008388333076207559)[&theta=0.024691485073668258]:0.0433034911863682,11[&theta=1.7252938838652108E-5]:0.08420517448664726)[&theta=0.021514000930086843]:0.0;
tree STATE_8915000 = (((1[&theta=0.005868185213700968]:0.03287989539487945,2[&theta=0.0031691090174118396]:0.03287989539487945)[&theta=0.07395108944462847]:0.008021787905399612,((((3[&theta=6.8129424163052E-4]:9.53437096675097E-4,(10[&theta=1.1526081228605734E-4]:1.7499396056497952E-4,13[&theta=1.191833927228762E-4]:1.7499396056497952E-4)[&theta=0.022848536142039688]:7.784431361101175E-4)[&theta=0.3871699497713349]:0.008673952220112635,(6[&theta=4.5053474259819755E-4]:6.296318126251154E-4,7[&theta=4.314955247994695E-4]:6.296318126251154E-4)[&theta=0.5729150982479781]:0.008997757504162616)[&theta=0.43373844248751625]:0.020009820344167983,12[&theta=0.005117941203173072]:0.029637209660955715)[&theta=0.020696216361526246]:0.002876140563115786,((4[&theta=4.399134550347266E-4]:6.587151463736387E-4,8[&theta=3.820759566971651E-4]:6.587151463736387E-4)[&theta=0.14289584048926263]:0.01379689455078693,(5[&theta=3.748874071771833E-4]:4.8409533387314314E-4,9[&theta=3.123395729667039E-4]:4.8409533387314314E-4)[&theta=0.07339811635677043]:0.013971514363287427)[&theta=0.14819644403025117]:0.01805774052691093)[&theta=0.3157508246942568]:0.008388333076207559)[&theta=0.024691485073668258]:0.0433034911863682,11[&theta=3.806555457529457E-5]:0.08420517448664726)[&theta=0.02655213584567368]:0.0;
tree STATE_8915500 = (((1[&theta=0.005597545983365528]:0.033185883415310924,2[&theta=0.0031364334272747903]:0.033185883415310924)[&theta=0.0689537955954903]:0.008096440545622939,((((3[&theta=6.646102247495954E-4]:9.623100059807326E-4,(10[&theta=1.1608477713015806E-4]:1.7662249541698156E-4,13[&theta=1.191833927228762E-4]:1.7662249541698156E-4)[&theta=0.02561935775010153]:7.85687510563751E-4)[&theta=0.35646850355129533]:0.008754674054451647,(6[&theta=4.5053474259819755E-4]:6.354913139900695E-4,7[&theta=4.314955247994695E-4]:6.354913139900695E-4)[&theta=0.564073470865659]:0.009081492746442309)[&theta=0.38959993739644355]:0.020196036426754882,12[&theta=0.005215615239444906]:0.02991302048718726)[&theta=0.020811476817871082]:0.002902906601961748,((4[&theta=4.5489637624897484E-4]:6.648453040656395E-4,8[&theta=3.945978499925035E-4]:6.648453040656395E-4)[&theta=0.144397861895347]:0.013925291688338488,(5[&theta=3.748874071771833E-4]:4.886004386228082E-4,9[&theta=3.1624074591277357E-4]:4.886004386228082E-4)[&theta=0.07008734864514429]:0.014101536553781319)[&theta=0.15079328505397574]:0.01822579009674488)[&theta=0.2834876702603873]:0.008466396871784854)[&theta=0.024691485073668258]:0.04370648363469431,11[&theta=4.820884858554778E-5]:0.08498880759562817)[&theta=0.025951927673209436]:0.0;
tree STATE_8916000 = (((1[&theta=0.00588168120722726]:0.03296646271179072,2[&theta=0.0033098166624503465]:0.03296646271179072)[&theta=0.07132850018573482]:0.008042907943874862,((((3[&theta=6.538575974215181E-4]:9.559473385816359E-4,(10[&theta=1.1608477713015806E-4]:1.7545469066949647E-4,13[&theta=1.191833927228762E-4]:1.7545469066949647E-4)[&theta=0.025335719269980118]:7.804926479121394E-4)[&theta=0.4225708978363273]:0.0072141121653543664,(6[&theta=4.5053474259819755E-4]:6.312895288680153E-4,7[&theta=4.312864570935901E-4]:6.312895288680153E-4)[&theta=0.7645168331189597]:0.007538769975067987)[&theta=0.39859745515039313]:0.02154518001965381,12[&theta=0.0050699536585986915]:0.02971523952358981)[&theta=0.020826003376688128]:0.002883712964688794,((4[&theta=4.6757313850023335E-4]:6.604494342156634E-4,8[&theta=3.945978499925035E-4]:6.604494342156634E-4)[&theta=0.1598431104284886]:0.013833219488218314,(5[&theta=3.805906230947876E-4]:4.853698766805146E-4,9[&theta=3.2249337266373004E-4]:4.853698766805146E-4)[&theta=0.0707803981791265]:0.014008299045753464)[&theta=0.15207108270282452]:0.018105283565844628)[&theta=0.19928844292709139]:0.008410418167386975)[&theta=0.02499531775549361]:0.04341750210397832,11[&theta=4.20246440480579E-5]:0.0844268727596439)[&theta=0.02249767043219866]:0.0;
tree STATE_8916500 = (((1[&theta=0.0052417564656666625]:0.03296646271179072,2[&theta=0.0030724717324914163]:0.03296646271179072)[&theta=0.08469118052581948]:0.008042907943874862,((((3[&theta=6.538575974215181E-4]:9.559473385816359E-4,(10[&theta=1.1608477713015806E-4]:1.7545469066949647E-4,13[&theta=1.191569365209927E-4]:1.7545469066949647E-4)[&theta=0.02883638333885961]:7.804926479121394E-4)[&theta=0.31044554035336935]:0.0072141121653543664,(6[&theta=4.463851605766482E-4]:6.312895288680153E-4,7[&theta=4.41185102540204E-4]:6.312895288680153E-4)[&theta=0.6572670036052038]:0.007538769975067987)[&theta=0.44676236799869706]:0.02154518001965381,12[&theta=0.004857023447084101]:0.02971523952358981)[&theta=0.020582471326339852]:0.002883712964688794,((4[&theta=4.6757313850023335E-4]:6.604494342156634E-4,8[&theta=3.788298351428455E-4]:6.604494342156634E-4)[&theta=0.14817363953957763]:0.013833219488218314,(5[&theta=3.841834465134574E-4]:4.853698766805146E-4,9[&theta=3.2249337266373004E-4]:4.853698766805146E-4)[&theta=0.0707803981791265]:0.014008299045753464)[&theta=0.14382628408471804]:0.018105283565844628)[&theta=0.22919985808613613]:0.008410418167386975)[&theta=0.024839187976394707]:0.04341750210397832,11[&theta=7.275834542207294E-5]:0.0844268727596439)[&theta=0.024294378478145275]:0.0;
tree STATE_8917000 = (((1[&theta=0.005413965248839835]:0.03296646271179072,2[&theta=0.0034803230559730435]:0.03296646271179072)[&theta=0.0778548653838818]:0.008042907943874862,((((3[&theta=6.792268052414248E-4]:9.559473385816359E-4,(10[&theta=1.1627906682039964E-4]:1.7545469066949647E-4,13[&theta=1.1459154117244011E-4]:1.7545469066949647E-4)[&theta=0.02956018734555368]:7.804926479121394E-4)[&theta=0.3738026550265924]:0.0072141121653543664,(6[&theta=4.463851605766482E-4]:6.312895288680153E-4,7[&theta=4.23540874955908E-4]:6.312895288680153E-4)[&theta=0.6089411047155279]:0.007538769975067987)[&theta=0.4412045691354577]:0.02154518001965381,12[&theta=0.005178672997554093]:0.02971523952358981)[&theta=0.02051248611848407]:0.002883712964688794,((4[&theta=4.6757313850023335E-4]:6.604494342156634E-4,8[&theta=3.912068100054509E-4]:6.604494342156634E-4)[&theta=0.14117234024202133]:0.013833219488218314,(5[&theta=3.801928421687215E-4]:4.853698766805146E-4,9[&theta=3.1350885818757E-4]:4.853698766805146E-4)[&theta=0.07137132342125554]:0.014008299045753464)[&theta=0.15337803106290773]:0.018105283565844628)[&theta=0.3101083870506394]:0.008410418167386975)[&theta=0.0259603728083107]:0.04341750210397832,11[&theta=6.967764850792979E-5]:0.0844268727596439)[&theta=0.02789990208112997]:0.0;
tree STATE_8917500 = (((1[&theta=0.005413965248839835]:0.03296646271179072,2[&theta=0.003110461428234268]:0.03296646271179072)[&theta=0.09127556772157612]:0.008042907943874862,((((3[&theta=6.789452920291824E-4]:9.559473385816359E-4,(10[&theta=1.1627906682039964E-4]:1.7545469066949647E-4,13[&theta=1.1781221099285085E-4]:1.7545469066949647E-4)[&theta=0.02349019772502332]:7.804926479121394E-4)[&theta=0.4115304829709996]:0.0072141121653543664,(6[&theta=4.463851605766482E-4]:6.312895288680153E-4,7[&theta=4.2750396571290155E-4]:6.312895288680153E-4)[&theta=0.7428357760026453]:0.007538769975067987)[&theta=0.4571380964777532]:0.02154518001965381,12[&theta=0.0047914224570999656]:0.02971523952358981)[&theta=0.020969385231020207]:0.002883712964688794,((4[&theta=4.645494065382056E-4]:6.604494342156634E-4,8[&theta=3.912068100054509E-4]:6.604494342156634E-4)[&theta=0.14259614120239034]:0.013833219488218314,(5[&theta=3.7497507039834893E-4]:4.853698766805146E-4,9[&theta=3.1459768075556174E-4]:4.853698766805146E-4)[&theta=0.0721164778345539]:0.014008299045753464)[&theta=0.15611913251556842]:0.018105283565844628)[&theta=0.24608527597698485]:0.008410418167386975)[&theta=0.025684469657960264]:0.04341750210397832,11[&theta=5.1644018610909196E-5]:0.0844268727596439)[&theta=0.028656991940392958]:0.0;
tree STATE_8918000 = (((1[&theta=0.005402089981532793]:0.03296646271179072,2[&theta=0.003189120667503924]:0.03296646271179072)[&theta=0.08953625034695058]:0.008042907943874862,((((3[&theta=6.587654430388211E-4]:9.466876674590821E-4,(10[&theta=1.1189936709819576E-4]:1.7545469066949647E-4,13[&theta=1.2119615580761216E-4]:1.7545469066949647E-4)[&theta=0.026666358050138672]:7.712329767895857E-4)[&theta=0.364846900066932]:0.007223371836476921,(6[&theta=4.463851605766482E-4]:6.312895288680153E-4,7[&theta=4.2650760233879593E-4]:6.312895288680153E-4)[&theta=0.7036409623321951]:0.007538769975067987)[&theta=0.4695418691668849]:0.02154518001965381,12[&theta=0.00487742181969334]:0.02971523952358981)[&theta=0.019748513713850578]:0.002883712964688794,((4[&theta=4.645494065382056E-4]:6.604494342156634E-4,8[&theta=3.90990022659436E-4]:6.604494342156634E-4)[&theta=0.14674623662385394]:0.013833219488218314,(5[&theta=3.7497507039834893E-4]:4.853698766805146E-4,9[&theta=3.1459768075556174E-4]:4.853698766805146E-4)[&theta=0.0721164778345539]:0.014008299045753464)[&theta=0.15611913251556842]:0.018105283565844628)[&theta=0.2554792749999011]:0.008410418167386975)[&theta=0.024953832202829]:0.04341750210397832,11[&theta=3.0232796390757026E-5]:0.0844268727596439)[&theta=0.02432553421875284]:0.0;
tree STATE_8918500 = (((1[&theta=0.005643652975771196]:0.03296646271179072,2[&theta=0.003189120667503924]:0.03296646271179072)[&theta=0.08953625034695058]:0.008042907943874862,((((3[&theta=6.640156314492699E-4]:9.466876674590821E-4,(10[&theta=1.1619606173190414E-4]:1.7545469066949647E-4,13[&theta=1.1925768436508625E-4]:1.7545469066949647E-4)[&theta=0.026616412807425677]:7.712329767895857E-4)[&theta=0.361797850814649]:0.007223371836476921,(6[&theta=4.463851605766482E-4]:6.312895288680153E-4,7[&theta=4.448180232619222E-4]:6.312895288680153E-4)[&theta=0.6803464169345133]:0.007538769975067987)[&theta=0.4276862587763238]:0.02154518001965381,12[&theta=0.00487742181969334]:0.02971523952358981)[&theta=0.020357562724863422]:0.002883712964688794,((4[&theta=4.645494065382056E-4]:6.604494342156634E-4,8[&theta=3.947207115905612E-4]:6.604494342156634E-4)[&theta=0.13626275647512345]:0.013833219488218314,(5[&theta=3.7497507039834893E-4]:4.853698766805146E-4,9[&theta=3.2860527004368044E-4]:4.853698766805146E-4)[&theta=0.07082338616224602]:0.014008299045753464)[&theta=0.1552852275733377]:0.018105283565844628)[&theta=0.2762090360429362]:0.008410418167386975)[&theta=0.02614280948504406]:0.04341750210397832,11[&theta=4.448833756846422E-5]:0.0844268727596439)[&theta=0.026070152955109106]:0.0;
tree STATE_8919000 = (((1[&theta=0.005263419436944697]:0.03286617544114398,2[&theta=0.003777525995710756]:0.03286617544114398)[&theta=0.06596665503163553]:0.008018440614977439,((((3[&theta=6.566939744881008E-4]:9.438077490658225E-4,(10[&theta=1.1273204083747522E-4]:1.7492093998464918E-4,13[&theta=1.2041090478170296E-4]:1.7492093998464918E-4)[&theta=0.02198632795453149]:7.688868090811732E-4)[&theta=0.41361725712648634]:0.007201397618233369,(6[&theta=4.471459467662309E-4]:6.293690830988854E-4,7[&theta=4.2405952572205114E-4]:6.293690830988854E-4)[&theta=0.64308506670772]:0.007515836284200306)[&theta=0.45841385880031044]:0.021479637431155503,12[&theta=0.0049950439057217895]:0.029624842798454693)[&theta=0.02182983394036854]:0.0028749404219660414,((4[&theta=4.645494065382056E-4]:6.584402811034012E-4,8[&theta=3.947207115905612E-4]:6.584402811034012E-4)[&theta=0.1375446209234046]:0.013791137453549958,(5[&theta=3.7497507039834893E-4]:4.838933330606551E-4,9[&theta=3.1902569019335344E-4]:4.838933330606551E-4)[&theta=0.07082338616224602]:0.013965684401592704)[&theta=0.1516756645762113]:0.018050205485767377)[&theta=0.38963160368752103]:0.008384832835700684)[&theta=0.024820408698676535]:0.04328542172816204,11[&theta=4.905352399054293E-5]:0.08417003778428346)[&theta=0.026006542856217917]:0.0;
tree STATE_8919500 = (((1[&theta=0.005271154270605398]:0.03294071202922371,2[&theta=0.0030347973664508667]:0.03294071202922371)[&theta=0.06808862944225276]:0.00803662548733141,((((3[&theta=6.587472005179672E-4]:9.459481931081953E-4,(10[&theta=1.1273204083747522E-4]:1.7531763993148367E-4,13[&theta=1.1730885279420089E-4]:1.7531763993148367E-4)[&theta=0.033012324635896394]:7.706305531767116E-4)[&theta=0.3440714474031129]:0.007217729533969346,(6[&theta=4.471459467662309E-4]:6.307964175382413E-4,7[&theta=4.2405952572205114E-4]:6.307964175382413E-4)[&theta=0.7345623607499715]:0.0075328813095393)[&theta=0.47629693639993576]:0.0215283507014347,12[&theta=0.004873109036589914]:0.029692028428512242)[&theta=0.019709819389719142]:0.00288146044588454,((4[&theta=4.645494065382056E-4]:6.599335455720825E-4,8[&theta=4.0525949489507706E-4]:6.599335455720825E-4)[&theta=0.15560396791910028]:0.013495958244512185,(5[&theta=3.8195836880522774E-4]:4.8499074575187196E-4,9[&theta=3.1978459537097733E-4]:4.8499074575187196E-4)[&theta=0.07219634507617509]:0.013670901044332395)[&theta=0.15545168561152603]:0.018417597084312516)[&theta=0.32860893917500666]:0.008403848642158339)[&theta=0.024723593085912116]:0.04338358793113224,11[&theta=4.9775149333682014E-5]:0.08436092544768736)[&theta=0.02572210001742415]:0.0;
tree STATE_8920000 = (((1[&theta=0.005742344522167437]:0.03294071202922371,2[&theta=0.0033898389344674458]:0.03294071202922371)[&theta=0.08638865799808335]:0.00803662548733141,((((3[&theta=6.587472005179672E-4]:9.459481931081953E-4,(10[&theta=1.1833845004665807E-4]:1.7531763993148367E-4,13[&theta=1.2110676095966654E-4]:1.7531763993148367E-4)[&theta=0.022454929403596235]:7.706305531767116E-4)[&theta=0.38306136947659275]:0.007217729533969346,(6[&theta=4.433437446969432E-4]:6.307964175382413E-4,7[&theta=4.2405952572205114E-4]:6.307964175382413E-4)[&theta=0.5130037842822357]:0.0075328813095393)[&theta=0.4901996045840622]:0.0215283507014347,12[&theta=0.005112342232805211]:0.029692028428512242)[&theta=0.019792135117345927]:0.00288146044588454,((4[&theta=4.645494065382056E-4]:6.599335455720825E-4,8[&theta=3.818331708289269E-4]:6.599335455720825E-4)[&theta=0.13108293996638762]:0.013495958244512185,(5[&theta=3.8222467108810145E-4]:4.8499074575187196E-4,9[&theta=3.211273135172946E-4]:4.8499074575187196E-4)[&theta=0.07219634507617509]:0.013670901044332395)[&theta=0.15322879493923153]:0.018417597084312516)[&theta=0.2835363095007699]:0.008403848642158339)[&theta=0.025602893980173607]:0.04338358793113224,11[&theta=4.28005749057591E-5]:0.08436092544768736)[&theta=0.02779980124224424]:0.0;
tree STATE_8920500 = (((1[&theta=0.005796208497906984]:0.032840464981654945,2[&theta=0.003266986556379461]:0.032840464981654945)[&theta=0.08636215762918378]:0.008012167971755961,((((3[&theta=6.6435962382042E-4]:9.430694297885688E-4,(10[&theta=1.1377133823119384E-4]:1.7478410332261304E-4,13[&theta=1.1786955943604442E-4]:1.7478410332261304E-4)[&theta=0.030321125234000913]:7.682853264659558E-4)[&theta=0.29748077392506755]:0.007195764129114454,(6[&theta=4.433437446969432E-4]:6.288767420188091E-4,7[&theta=4.2405952572205114E-4]:6.288767420188091E-4)[&theta=0.6545169774453763]:0.007509956816884214)[&theta=0.47560551586379396]:0.021462834400665935,12[&theta=0.004863560532226422]:0.029601667959568957)[&theta=0.022030744520834717]:0.002872691421640927,((4[&theta=4.5415548165961554E-4]:6.57925198288135E-4,8[&theta=4.0610284969628093E-4]:6.57925198288135E-4)[&theta=0.15863751030285778]:0.01345488657712007,(5[&theta=3.828368825531301E-4]:4.835147943420582E-4,9[&theta=3.211273135172946E-4]:4.835147943420582E-4)[&theta=0.07099314550490905]:0.013629296981066146)[&theta=0.1455644350432789]:0.01836154760580168)[&theta=0.2868349063129417]:0.008378273572201021)[&theta=0.025178217905924984]:0.043251560529927985,11[&theta=4.39698286091326E-5]:0.08410419348333889)[&theta=0.026420404956632865]:0.0;
tree STATE_8921000 = (((1[&theta=0.005557944774520232]:0.03308262970446,2[&theta=0.0035340722760835996]:0.03308262970446)[&theta=0.06729603516627052]:0.008071249487106961,((((3[&theta=6.647906220571887E-4]:9.500235988960477E-4,(10[&theta=1.1646860190742054E-4]:1.760729566916349E-4,13[&theta=1.1786955943604442E-4]:1.760729566916349E-4)[&theta=0.03007665468014588]:7.739506422044128E-4)[&theta=0.35127469730545896]:0.007248825504057561,(6[&theta=4.433437446969432E-4]:6.335140625316156E-4,7[&theta=4.275396495780492E-4]:6.335140625316156E-4)[&theta=0.8857918880225978]:0.007565335040421993)[&theta=0.4372857591278884]:0.021621100775583324,12[&theta=0.005096535730012229]:0.029819949878536933)[&theta=0.02126717588432699]:0.0028938745724341568,((4[&theta=4.630136204136604E-4]:6.627767213514932E-4,8[&theta=4.0610284969628093E-4]:6.627767213514932E-4)[&theta=0.1508147970113889]:0.013554102555948074,(5[&theta=3.699525576694604E-4]:4.8708021968574305E-4,9[&theta=3.211273135172946E-4]:4.8708021968574305E-4)[&theta=0.0762457400897982]:0.013729799057613824)[&theta=0.155935274976863]:0.018496945173671522)[&theta=0.31251410416050873]:0.008440054740595872)[&theta=0.025178217905924984]:0.043570496396776,11[&theta=6.78495360858249E-5]:0.08472437558834296)[&theta=0.026488468954763325]:0.0;
tree STATE_8921500 = (((1[&theta=0.006089071254549777]:0.033340706980516464,2[&theta=0.003230429383105091]:0.033340706980516464)[&theta=0.09705186600827566]:0.008134213226707258,((((3[&theta=6.500762702266261E-4]:9.574347238514317E-4,(10[&theta=1.1453260326053971E-4]:1.774465001328946E-4,13[&theta=1.1786955943604442E-4]:1.774465001328946E-4)[&theta=0.027322964522356462]:7.799882237185371E-4)[&theta=0.28456285352929706]:0.007305373522078135,(6[&theta=4.460936327768387E-4]:6.38456099638768E-4,7[&theta=4.275396495780492E-4]:6.38456099638768E-4)[&theta=0.6553667048757459]:0.007624352146290799)[&theta=0.4528015640308866]:0.021789766774730074,12[&theta=0.005109578279937273]:0.030052575020659642)[&theta=0.021435283350396482]:0.0029164496601334945,((4[&theta=4.630136204136604E-4]:6.679470361785811E-4,8[&theta=3.9466709608045817E-4]:6.679470361785811E-4)[&theta=0.13396161171988005]:0.013659837979591177,(5[&theta=3.699525576694604E-4]:4.908799277936064E-4,9[&theta=3.211273135172946E-4]:4.908799277936064E-4)[&theta=0.07280103062771899]:0.01383690508797615)[&theta=0.14933930884551877]:0.01864123966502338)[&theta=0.22235385133063054]:0.008505895526430586)[&theta=0.025178217905924984]:0.04391038942000178,11[&theta=2.3709465821902094E-5]:0.0853853096272255)[&theta=0.022837443875956077]:0.0;
tree STATE_8922000 = (((1[&theta=0.005590477562409149]:0.031474130592312896,2[&theta=0.0027968071403039916]:0.031474130592312896)[&theta=0.08072126540350325]:0.009231926131435697,((((3[&theta=6.500762702266261E-4]:9.396857663295737E-4,(10[&theta=1.162325290649271E-4]:1.741569908694413E-4,13[&theta=1.1710977430756116E-4]:1.741569908694413E-4)[&theta=0.0351239070488326]:7.655287754601324E-4)[&theta=0.3496776422303937]:0.007169946258898163,(6[&theta=4.460936327768387E-4]:6.266203787172673E-4,7[&theta=4.275396495780492E-4]:6.266203787172673E-4)[&theta=0.5650500415784296]:0.00748301164651047)[&theta=0.45681873660329336]:0.021385827336080798,12[&theta=0.005109578279937273]:0.029495459361308533)[&theta=0.020018477945145136]:0.002862384416997002,((4[&theta=4.6199089424270903E-4]:6.555646112710172E-4,8[&theta=3.9466709608045817E-4]:6.555646112710172E-4)[&theta=0.13689756970977474]:0.013406611437858972,(5[&theta=3.6954727963668156E-4]:4.817799789723504E-4,9[&theta=3.211273135172946E-4]:4.817799789723504E-4)[&theta=0.07120049955668824]:0.013580396070157638)[&theta=0.14809219170997062]:0.018295667729175548)[&theta=0.3179210485731278]:0.008348212945443058)[&theta=0.026120378563664722]:0.04309637712530587,11[&theta=2.9752358512139625E-5]:0.08380243384905446)[&theta=0.026647448199454964]:0.0;
tree STATE_8922500 = (((1[&theta=0.005480287818398395]:0.03150289743527432,2[&theta=0.0032653123577567372]:0.03150289743527432)[&theta=0.10679412522051786]:0.009240363961623747,((((3[&theta=6.4920395998919E-4]:9.405446238218817E-4,(10[&theta=1.1294290022298095E-4]:1.7431616752381406E-4,13[&theta=1.1710977430756116E-4]:1.7431616752381406E-4)[&theta=0.025254680161844734]:7.662284562980677E-4)[&theta=0.32731171448045765]:0.00717649947305182,(6[&theta=4.460936327768387E-4]:6.271930995420133E-4,7[&theta=4.275396495780492E-4]:6.271930995420133E-4)[&theta=0.4714011973462367]:0.007489850997331689)[&theta=0.46870812671138073]:0.021405373634103955,12[&theta=0.004952945718285678]:0.029522417730977656)[&theta=0.020429294476486014]:0.0028650005897544253,((4[&theta=4.5040974283413706E-4]:6.561637866531041E-4,8[&theta=3.969281686613866E-4]:6.561637866531041E-4)[&theta=0.1514742855972094]:0.013418864862453072,(5[&theta=3.6954727963668156E-4]:4.822203180297362E-4,9[&theta=3.2091146719804534E-4]:4.822203180297362E-4)[&theta=0.06975963386628498]:0.013592808331076438)[&theta=0.14809219170997062]:0.018312389671625906)[&theta=0.2961974002070025]:0.008355843076165985)[&theta=0.026120378563664722]:0.04342436804857524,11[&theta=7.19840948007343E-5]:0.0841676294454733)[&theta=0.026442528123411194]:0.0;
tree STATE_8923000 = (((1[&theta=0.005585495641659985]:0.03145993664022115,2[&theta=0.003300018987858925]:0.03145993664022115)[&theta=0.08728957185938566]:0.009227762791106403,((((3[&theta=6.587162470607013E-4]:9.3926199434612E-4,(10[&theta=1.1294290022298095E-4]:1.7407845094035275E-4,13[&theta=1.1710977430756116E-4]:1.7407845094035275E-4)[&theta=0.03292859065751708]:7.651835434057672E-4)[&theta=0.33184706657834767]:0.007166712813786766,(6[&theta=4.420776845104412E-4]:6.263377904624738E-4,7[&theta=4.237035208390588E-4]:6.263377904624738E-4)[&theta=0.6329832031015571]:0.007479637017670412)[&theta=0.4030619081638055]:0.02137618292643585,12[&theta=0.004952945718285678]:0.029482157734568734)[&theta=0.02296122804350191]:0.002861093561728943,((4[&theta=4.6212070218662075E-4]:6.552689699773479E-4,8[&theta=3.8439770051526605E-4]:6.552689699773479E-4)[&theta=0.1720008421533521]:0.0134005654312853,(5[&theta=3.788519166855623E-4]:4.8156270968447465E-4,9[&theta=3.1539172296686936E-4]:4.8156270968447465E-4)[&theta=0.06975963386628498]:0.013574271691578174)[&theta=0.14809219170997062]:0.01828741689503503)[&theta=0.3266594713027595]:0.008344448135029874)[&theta=0.02471124448528845]:0.04336514983285773,11[&theta=5.3316466980283445E-5]:0.08405284926418528)[&theta=0.025148008952154185]:0.0;
tree STATE_8923500 = (((1[&theta=0.005141487455218939]:0.03134936833356462,2[&theta=0.003300018987858925]:0.03134936833356462)[&theta=0.11416725481458405]:0.009195331126742014,((((3[&theta=6.587162470607013E-4]:9.359608876271413E-4,(10[&theta=1.1189317348332003E-4]:1.7346663916952872E-4,13[&theta=1.1710977430756116E-4]:1.7346663916952872E-4)[&theta=0.03368301468924659]:7.624942484576126E-4)[&theta=0.2849182501306523]:0.007141524864135877,(6[&theta=4.3709742681833367E-4]:6.241364793257603E-4,7[&theta=4.1844226726538055E-4]:6.241364793257603E-4)[&theta=0.6517144004657515]:0.007453349272437258)[&theta=0.42065425192396133]:0.02130105472843642,12[&theta=0.004877107422112561]:0.029378540480199437)[&theta=0.02047887810298705]:0.0028510380338388486,((4[&theta=4.6212070218662075E-4]:6.529659780405387E-4,8[&theta=3.903330501195769E-4]:6.529659780405387E-4)[&theta=0.1471925144361889]:0.013353468139103127,(5[&theta=3.788519166855623E-4]:4.7987022142654645E-4,9[&theta=3.1539172296686936E-4]:4.7987022142654645E-4)[&theta=0.07019052699903518]:0.01352656389571712)[&theta=0.1529052664807806]:0.018223144396894618)[&theta=0.2685869986252559]:0.00831512094626835)[&theta=0.025822964483227837]:0.04321273976160555,11[&theta=6.840280660413553E-5]:0.08375743922191219)[&theta=0.023367418213108206]:0.0;
tree STATE_8924000 = (((1[&theta=0.005272548059890293]:0.03139945465400382,2[&theta=0.003300018987858925]:0.03139945465400382)[&theta=0.12678492207806047]:0.009210022341456715,((((3[&theta=6.587162470607013E-4]:9.374562554583985E-4,(10[&theta=1.1434003371720021E-4]:1.7374378369067216E-4,13[&theta=1.1710977430756116E-4]:1.7374378369067216E-4)[&theta=0.0268825626157437]:7.637124717677264E-4)[&theta=0.4214443430096242]:0.007152934749622681,(6[&theta=4.3207849375743074E-4]:6.251336509232445E-4,7[&theta=4.2038707469960564E-4]:6.251336509232445E-4)[&theta=0.991513228785112]:0.007465257354157836)[&theta=0.4362329615407478]:0.021335087039437692,12[&theta=0.00495210719189483]:0.029425478044518772)[&theta=0.021904142848864886]:0.0028555930858905447,((4[&theta=4.5150401836925076E-4]:6.540092100082149E-4,8[&theta=4.046847647105338E-4]:6.540092100082149E-4)[&theta=0.14748242533623934]:0.013374802734335582,(5[&theta=3.683943061928608E-4]:4.806369014254498E-4,9[&theta=3.1539172296686936E-4]:4.806369014254498E-4)[&theta=0.07019052699903518]:0.013548175042918347)[&theta=0.1529052664807806]:0.01825225918606552)[&theta=0.2731837693297603]:0.008328405865051215)[&theta=0.025822964483227837]:0.043281779976633995,11[&theta=4.7658630608092515E-5]:0.08389125697209453)[&theta=0.02458287711549698]:0.0;
tree STATE_8924500 = (((1[&theta=0.005055527182428877]:0.03148842189510557,2[&theta=0.00309277965807889]:0.03148842189510557)[&theta=0.0838379493893163]:0.009236118026468891,((((3[&theta=6.587162470607013E-4]:9.401124447973773E-4,(10[&theta=1.1434003371720021E-4]:1.7423606947282563E-4,13[&theta=1.1710977430756116E-4]:1.7423606947282563E-4)[&theta=0.03084773644998773]:7.658763753245517E-4)[&theta=0.328297321013764]:0.007173201880930123,(6[&theta=4.3207849375743074E-4]:6.26904905133082E-4,7[&theta=4.219446320490427E-4]:6.26904905133082E-4)[&theta=0.8113187707305727]:0.007486409420594418)[&theta=0.4456395152841721]:0.021395537892915255,12[&theta=0.004844998580395995]:0.029508852218642755)[&theta=0.022531003763451834]:0.0028636841257305805,((4[&theta=4.5046414864751344E-4]:6.558622802513361E-4,8[&theta=3.7210274368559235E-4]:6.558622802513361E-4)[&theta=0.13457656748874727]:0.013412698911599357,(5[&theta=3.683943061928608E-4]:4.819987384242992E-4,9[&theta=3.1539172296686936E-4]:4.819987384242992E-4)[&theta=0.07048319920304771]:0.013586562453426394)[&theta=0.1636866938876018]:0.01830397515252264)[&theta=0.34917928595800335]:0.008352003577201124)[&theta=0.0262261455440185]:0.04340441460825181,11[&theta=7.032718686871619E-5]:0.08412895452982627)[&theta=0.02940568212678273]:0.0;
tree STATE_8925000 = (((1[&theta=0.005693395706305086]:0.03148842189510557,2[&theta=0.0030415239576021343]:0.03148842189510557)[&theta=0.08299971315739249]:0.009236118026468891,((((3[&theta=6.693481401301514E-4]:9.401124447973773E-4,(10[&theta=1.1523468108621069E-4]:1.7423606947282563E-4,13[&theta=1.1710977430756116E-4]:1.7423606947282563E-4)[&theta=0.027797903832354306]:7.658763753245517E-4)[&theta=0.3379537361789074]:0.007173201880930123,(6[&theta=4.4174125058069985E-4]:6.26904905133082E-4,7[&theta=4.219446320490427E-4]:6.26904905133082E-4)[&theta=0.7578639596849097]:0.007486409420594418)[&theta=0.44525476793087637]:0.021395537892915255,12[&theta=0.005530318818533469]:0.029508852218642755)[&theta=0.02129471150704311]:0.0028636841257305805,((4[&theta=4.5046414864751344E-4]:6.558622802513361E-4,8[&theta=4.181851270835454E-4]:6.558622802513361E-4)[&theta=0.1395183923599809]:0.013412698911599357,(5[&theta=3.770292433461534E-4]:4.819987384242992E-4,9[&theta=3.2010961847172116E-4]:4.819987384242992E-4)[&theta=0.0731990504481125]:0.013586562453426394)[&theta=0.14769156301678663]:0.01830397515252264)[&theta=0.3182052419100064]:0.008352003577201124)[&theta=0.0262261455440185]:0.04340441460825181,11[&theta=7.547944802856832E-5]:0.08412895452982627)[&theta=0.029041243053089978]:0.0;
tree STATE_8925500 = (((1[&theta=0.005225425500678901]:0.031567979296349066,2[&theta=0.0030131237753956313]:0.031567979296349066)[&theta=0.0934548718119997]:0.009259453636942215,((((3[&theta=6.575748719585987E-4]:9.42487695714489E-4,(10[&theta=1.1523468108621069E-4]:1.7467628743409139E-4,13[&theta=1.1762595589398548E-4]:1.7467628743409139E-4)[&theta=0.024097846009393648]:7.678114082803976E-4)[&theta=0.38173785490863454]:0.007191325409068268,(6[&theta=4.372154637115649E-4]:6.284888182693241E-4,7[&theta=4.219446320490427E-4]:6.284888182693241E-4)[&theta=0.9952863176632144]:0.0075053242865134335)[&theta=0.43540281223930927]:0.021449595012660326,12[&theta=0.005186092507868758]:0.029583408117443085)[&theta=0.02129471150704311]:0.002870919396770335,((4[&theta=4.539674986581654E-4]:6.575193559461501E-4,8[&theta=4.0259336112108684E-4]:6.575193559461501E-4)[&theta=0.1477304005085753]:0.013446586906133444,(5[&theta=3.7461301012391493E-4]:4.8321653737146207E-4,9[&theta=3.2010961847172116E-4]:4.8321653737146207E-4)[&theta=0.07240149255365363]:0.013620889724708133)[&theta=0.1516070093306629]:0.018350221252133828)[&theta=0.23433536118136897]:0.008373105419077861)[&theta=0.024853196684064247]:0.04351407848535022,11[&theta=6.059199039952643E-5]:0.0843415114186415)[&theta=0.02158177005840443]:0.0;
tree STATE_8926000 = (((1[&theta=0.0057643681064698275]:0.031579375027357234,2[&theta=0.0036534204672031873]:0.031579375027357234)[&theta=0.10981974110752903]:0.009262796208918025,((((3[&theta=6.771652283443532E-4]:9.428279245317358E-4,(10[&theta=1.1400643777481142E-4]:1.7473934386118853E-4,13[&theta=1.1801429049923381E-4]:1.7473934386118853E-4)[&theta=0.02363007393368099]:7.680885806705473E-4)[&theta=0.37324336801145314]:0.0066724727823776605,(6[&theta=4.372154637115649E-4]:6.287156965705103E-4,7[&theta=4.183358128382529E-4]:6.287156965705103E-4)[&theta=0.6068649667688487]:0.006986585010338886)[&theta=0.42011301531289386]:0.021978786730804598,12[&theta=0.004844879991620293]:0.029594087437713995)[&theta=0.022160892726351744]:0.0030609179597660546,((4[&theta=4.51959846973506E-4]:6.57756713986799E-4,8[&theta=3.7999016482883247E-4]:6.57756713986799E-4)[&theta=0.144321269261645]:0.013451440992165423,(5[&theta=3.7461301012391493E-4]:4.833909738036103E-4,9[&theta=3.2010961847172116E-4]:4.833909738036103E-4)[&theta=0.06926848386698178]:0.013625806732348611)[&theta=0.14386599298360636]:0.018545807691327826)[&theta=0.29375621685826786]:0.00818716583879521)[&theta=0.026265252506277533]:0.043529786641036475,11[&theta=5.154623379870951E-5]:0.08437195787731173)[&theta=0.021089462094463534]:0.0;
tree STATE_8926500 = (((1[&theta=0.0054613409003601236]:0.03224626063849259,2[&theta=0.003351874695463627]:0.03224626063849259)[&theta=0.10071338503842549]:0.009458405701039244,((((3[&theta=6.738938646075155E-4]:9.627383368214702E-4,(10[&theta=1.1558944043954246E-4]:1.7842944710165192E-4,13[&theta=1.1767293292079275E-4]:1.7842944710165192E-4)[&theta=0.022793562608171992]:7.843088897198183E-4)[&theta=0.5135816472350164]:0.006813380450290821,(6[&theta=4.308348895225771E-4]:6.419927627307683E-4,7[&theta=4.228972182618513E-4]:6.419927627307683E-4)[&theta=0.5937184421982933]:0.007134126024381523)[&theta=0.41126798318832214]:0.022442929438134574,12[&theta=0.005387234771110256]:0.030219048225246865)[&theta=0.021922598558004998]:0.003020976073414252,((4[&theta=4.528906350022268E-4]:6.716470613355185E-4,8[&theta=3.9884391167647375E-4]:6.716470613355185E-4)[&theta=0.15862358495492432]:0.01373550527269473,(5[&theta=3.7461301012391493E-4]:4.935991075840626E-4,9[&theta=3.2010961847172116E-4]:4.935991075840626E-4)[&theta=0.06926848386698178]:0.013913553226446187)[&theta=0.1518303318130929]:0.01883287196463087)[&theta=0.20756704820714575]:0.008464642040870718)[&theta=0.024558819527108047]:0.04444903815698799,11[&theta=4.08283655372121E-5]:0.08615370449651982)[&theta=0.02222543576764755]:0.0;
tree STATE_8927000 = (((1[&theta=0.005850890993461543]:0.03152506710001669,2[&theta=0.003022564171161641]:0.03152506710001669)[&theta=0.08889943307492575]:0.009246866721299984,((((3[&theta=6.738938646075155E-4]:9.412065171930617E-4,(10[&theta=1.1499314719712892E-4]:1.744388397637602E-4,13[&theta=1.16274722588361E-4]:1.744388397637602E-4)[&theta=0.019635795014331988]:7.667676774293015E-4)[&theta=0.5199775389549159]:0.0066609979458195235,(6[&theta=4.3838977595443555E-4]:6.276344767446706E-4,7[&theta=4.228972182618513E-4]:6.276344767446706E-4)[&theta=0.6670976270644713]:0.0069745699862679145)[&theta=0.45100420195777874]:0.021940989201506576,12[&theta=0.005080746240672815]:0.02954319366451916)[&theta=0.022332976948299454]:0.0029534113889858223,((4[&theta=4.6912748850128257E-4]:6.566255515176241E-4,8[&theta=3.9884391167647375E-4]:6.566255515176241E-4)[&theta=0.13097721898489983]:0.013428308175908128,(5[&theta=3.7461301012391493E-4]:4.825596729352538E-4,9[&theta=3.131620315529549E-4]:4.825596729352538E-4)[&theta=0.07357199151132289]:0.0136023740544905)[&theta=0.15457083881697128]:0.01841167132607923)[&theta=0.2846929299217746]:0.008275328767811695)[&theta=0.024558819527108047]:0.040890291489028244,11[&theta=4.502666085214239E-5]:0.08166222531034492)[&theta=0.02579843286268004]:0.0;
tree STATE_8927500 = (((1[&theta=0.005847210437229934]:0.03139295616563317,2[&theta=0.003182595108179933]:0.03139295616563317)[&theta=0.0945891957269535]:0.009208116218444737,((((3[&theta=6.502603119135038E-4]:9.372622378029577E-4,(10[&theta=1.150429208955685E-4]:1.7370782536049642E-4,13[&theta=1.16274722588361E-4]:1.7370782536049642E-4)[&theta=0.02060926886635083]:7.635544124424613E-4)[&theta=0.3397638045568888]:0.005640354352196527,(6[&theta=4.3838977595443555E-4]:6.250042721233452E-4,7[&theta=4.4833972330636957E-4]:6.250042721233452E-4)[&theta=0.40988040589440333]:0.00595261231787614)[&theta=0.4589989270237577]:0.02284177150394593,12[&theta=0.005080746240672815]:0.029419388093945415)[&theta=0.022494474956169123]:0.0029410346369560768,((4[&theta=4.4693372042738967E-4]:6.538738550699725E-4,8[&theta=3.7802704501765347E-4]:6.538738550699725E-4)[&theta=0.14084337165909275]:0.013372034660781866,(5[&theta=3.6606033103695997E-4]:4.805374279362177E-4,9[&theta=3.1035272697681166E-4]:4.805374279362177E-4)[&theta=0.07429123454951454]:0.013545371087915621)[&theta=0.15102478411899414]:0.018334514215049655)[&theta=0.2821283395658016]:0.008240649653176411)[&theta=0.025105690578459922]:0.040718934054682694,11[&theta=4.5699165457355354E-5]:0.0813200064387606)[&theta=0.03239126391788587]:0.0;
tree STATE_8928000 = (((1[&theta=0.005623032177851017]:0.03139295616563317,2[&theta=0.003306306603736773]:0.03139295616563317)[&theta=0.10292598119761309]:0.009208116218444737,((((3[&theta=6.502603119135038E-4]:9.372622378029577E-4,(10[&theta=1.150429208955685E-4]:1.7370782536049642E-4,13[&theta=1.1859812950563971E-4]:1.7370782536049642E-4)[&theta=0.0302956405662805]:7.635544124424613E-4)[&theta=0.31424660211083366]:0.005640354352196527,(6[&theta=4.3838977595443555E-4]:6.250042721233452E-4,7[&theta=4.225462031286387E-4]:6.250042721233452E-4)[&theta=0.5679671383358956]:0.00595261231787614)[&theta=0.5329619029618107]:0.02284177150394593,12[&theta=0.005166045537075311]:0.029419388093945415)[&theta=0.019870389622817355]:0.0029410346369560768,((4[&theta=4.590005908366008E-4]:6.538738550699725E-4,8[&theta=3.7802704501765347E-4]:6.538738550699725E-4)[&theta=0.15446939480692146]:0.013240514880303967,(5[&theta=3.6626243653117114E-4]:4.805374279362177E-4,9[&theta=3.2656881136032485E-4]:4.805374279362177E-4)[&theta=0.06958540248500067]:0.013413851307437722)[&theta=0.15102478411899414]:0.018466033995527553)[&theta=0.23118959710884662]:0.008240649653176411)[&theta=0.025105690578459922]:0.040718934054682694,11[&theta=4.652804124805736E-5]:0.0813200064387606)[&theta=0.0318911541244661]:0.0;
tree STATE_8928500 = (((1[&theta=0.005135327047445462]:0.031611117384132255,2[&theta=0.0032971335385266905]:0.031611117384132255)[&theta=0.0874691821232102]:0.009272106810592165,((((3[&theta=6.492421716546384E-4]:9.43775618408895E-4,(10[&theta=1.1162657853850434E-4]:1.7491498503808547E-4,13[&theta=1.1692053607481518E-4]:1.7491498503808547E-4)[&theta=0.024816690972714182]:7.688606333708096E-4)[&theta=0.2568736002679547]:0.0056795512526652036,(6[&theta=4.3838977595443555E-4]:6.293476570805998E-4,7[&theta=4.3942355212129707E-4]:6.293476570805998E-4)[&theta=0.516612230175976]:0.005993979213993499)[&theta=0.5501332433862325]:0.023000507389718733,12[&theta=0.00515290418095172]:0.029623834260792833)[&theta=0.021767144447164138]:0.002961472970213423,((4[&theta=4.590005908366008E-4]:6.584178653955413E-4,8[&theta=3.8729375698800926E-4]:6.584178653955413E-4)[&theta=0.14857053742614762]:0.013589353629459882,(5[&theta=3.7750253626941775E-4]:4.838768595673092E-4,9[&theta=3.2656881136032485E-4]:4.838768595673092E-4)[&theta=0.07224306683809648]:0.013763894635288114)[&theta=0.15085740297329456]:0.018337535736150833)[&theta=0.2530156618164105]:0.008297916963718163)[&theta=0.02437222619549284]:0.041001904929502016,11[&theta=5.325748285141043E-5]:0.08188512912422644)[&theta=0.03101255751518214]:0.0;
tree STATE_8929000 = (((1[&theta=0.005767339934426103]:0.031611117384132255,2[&theta=0.0032267586914564886]:0.031611117384132255)[&theta=0.09642214443338862]:0.009272106810592165,((((3[&theta=6.492421716546384E-4]:9.43775618408895E-4,(10[&theta=1.1217340395085448E-4]:1.7491498503808547E-4,13[&theta=1.1692053607481518E-4]:1.7491498503808547E-4)[&theta=0.034839505742293816]:7.688606333708096E-4)[&theta=0.30023260213910746]:0.0056795512526652036,(6[&theta=4.473386756995231E-4]:6.293476570805998E-4,7[&theta=4.297273902370624E-4]:6.293476570805998E-4)[&theta=0.486688558240849]:0.005993979213993499)[&theta=0.45978186136448757]:0.023000507389718733,12[&theta=0.00515290418095172]:0.029623834260792833)[&theta=0.020864509712634094]:0.002961472970213423,((4[&theta=4.724413691573775E-4]:6.584178653955413E-4,8[&theta=3.8729375698800926E-4]:6.584178653955413E-4)[&theta=0.1374566736045584]:0.013589353629459882,(5[&theta=3.7750253626941775E-4]:4.838768595673092E-4,9[&theta=3.235801969763841E-4]:4.838768595673092E-4)[&theta=0.07224306683809648]:0.013763894635288114)[&theta=0.14408552095759672]:0.018337535736150833)[&theta=0.25288753863713137]:0.008297916963718163)[&theta=0.02587850667970179]:0.041001904929502016,11[&theta=6.860170005432177E-5]:0.08188512912422644)[&theta=0.03101255751518214]:0.0;
tree STATE_8929500 = (((1[&theta=0.005316406519766876]:0.031611117384132255,2[&theta=0.00347614197165536]:0.031611117384132255)[&theta=0.10811225934879504]:0.009272106810592165,((((3[&theta=6.805223652215913E-4]:9.43775618408895E-4,(10[&theta=1.1217340395085448E-4]:1.7491498503808547E-4,13[&theta=1.1990604371053632E-4]:1.7491498503808547E-4)[&theta=0.029145240635851992]:7.688606333708096E-4)[&theta=0.3062324710783958]:0.0056795512526652036,(6[&theta=4.473386756995231E-4]:6.293476570805998E-4,7[&theta=4.297273902370624E-4]:6.293476570805998E-4)[&theta=0.474087208728266]:0.005993979213993499)[&theta=0.49173585122572566]:0.023000507389718733,12[&theta=0.0048125877759092345]:0.029623834260792833)[&theta=0.020154989463883922]:0.002961472970213423,((4[&theta=4.724413691573775E-4]:6.584178653955413E-4,8[&theta=3.8302357787225734E-4]:6.584178653955413E-4)[&theta=0.12352023455914206]:0.013589353629459882,(5[&theta=3.7750253626941775E-4]:4.838768595673092E-4,9[&theta=3.235801969763841E-4]:4.838768595673092E-4)[&theta=0.07031761280094279]:0.013763894635288114)[&theta=0.1594991883570086]:0.018337535736150833)[&theta=0.2729404100004962]:0.008297916963718163)[&theta=0.025663958803517996]:0.041001904929502016,11[&theta=7.739410387700902E-5]:0.08188512912422644)[&theta=0.029224144620192526]:0.0;
tree STATE_8930000 = (((1[&theta=0.0053636281524097554]:0.031611117384132255,2[&theta=0.003216078695221318]:0.031611117384132255)[&theta=0.11505516278002956]:0.009272106810592165,((((3[&theta=6.732725644085401E-4]:9.43775618408895E-4,(10[&theta=1.1217340395085448E-4]:1.7491498503808547E-4,13[&theta=1.1990604371053632E-4]:1.7491498503808547E-4)[&theta=0.02288481407290414]:7.688606333708096E-4)[&theta=0.3694939912317663]:0.0056795512526652036,(6[&theta=4.473386756995231E-4]:6.293476570805998E-4,7[&theta=4.297273902370624E-4]:6.293476570805998E-4)[&theta=0.6146767205502377]:0.005993979213993499)[&theta=0.49330486717913435]:0.023000507389718733,12[&theta=0.005057547867851985]:0.029623834260792833)[&theta=0.020595969316900165]:0.002961472970213423,((4[&theta=4.724413691573775E-4]:6.584178653955413E-4,8[&theta=3.8302357787225734E-4]:6.584178653955413E-4)[&theta=0.13065743526463683]:0.013589353629459882,(5[&theta=3.70047171110837E-4]:4.838768595673092E-4,9[&theta=3.235801969763841E-4]:4.838768595673092E-4)[&theta=0.07031761280094279]:0.013763894635288114)[&theta=0.14914637886356516]:0.018337535736150833)[&theta=0.33090721520121524]:0.008297916963718163)[&theta=0.024650890367223514]:0.041001904929502016,11[&theta=5.524442442232443E-5]:0.08188512912422644)[&theta=0.028281024148940938]:0.0;
tree STATE_8930500 = (((1[&theta=0.0053636281524097554]:0.03150820055625962,2[&theta=0.003216078695221318]:0.03150820055625962)[&theta=0.08961299642773146]:0.009241919461975327,((((3[&theta=6.732725644085401E-4]:9.407029528118561E-4,(10[&theta=1.1217340395085448E-4]:1.7434551148266645E-4,13[&theta=1.1478342639096273E-4]:1.7434551148266645E-4)[&theta=0.029577741780326697]:7.663574413291896E-4)[&theta=0.2587731039863472]:0.005661060245480567,(6[&theta=4.379764393820733E-4]:6.272986796999925E-4,7[&theta=4.297273902370624E-4]:6.272986796999925E-4)[&theta=0.6155431043163473]:0.005974464518592431)[&theta=0.5244390240004845]:0.02292562426454331,12[&theta=0.004814801278133185]:0.029527387462835734)[&theta=0.020595969316900165]:0.002951831254603656,((4[&theta=4.724413691573775E-4]:6.562742436659532E-4,8[&theta=3.904251040268508E-4]:6.562742436659532E-4)[&theta=0.1315791099711865]:0.013545110550311861,(5[&theta=3.6682952024438077E-4]:4.8230149382295754E-4,9[&theta=3.185722455801157E-4]:4.8230149382295754E-4)[&theta=0.07142934816919343]:0.013719083300154858)[&theta=0.14914637886356516]:0.018277833923461575)[&theta=0.2617223416164901]:0.00827090130079556)[&theta=0.024273178663940922]:0.040868414362218296,11[&theta=4.9052819383292686E-5]:0.08161853438045324)[&theta=0.02860702298193954]:0.0;
tree STATE_8931000 = (((1[&theta=0.005180976524757169]:0.031769139892611105,2[&theta=0.0034940056706923885]:0.031769139892611105)[&theta=0.1124916033053746]:0.009318457642145776,((((3[&theta=6.732725644085401E-4]:9.484935089171567E-4,(10[&theta=1.1146398645270702E-4]:1.7578937692908937E-4,13[&theta=1.1797945927477713E-4]:1.7578937692908937E-4)[&theta=0.032435714563382796]:7.727041319880673E-4)[&theta=0.27797297796519654]:0.005707943065743942,(6[&theta=4.460681426902995E-4]:6.324937368052945E-4,7[&theta=4.297273902370624E-4]:6.324937368052945E-4)[&theta=0.4894464765596476]:0.006023942837855804)[&theta=0.5443241486738313]:0.02311548585852269,12[&theta=0.00518314551081712]:0.029771922433183787)[&theta=0.020459376227059935]:0.00297627723612591,((4[&theta=4.5575282179433394E-4]:6.617092657422216E-4,8[&theta=4.014311476683758E-4]:6.617092657422216E-4)[&theta=0.14568305060822587]:0.013657286177463113,(5[&theta=3.850253979967184E-4]:4.862957375276965E-4,9[&theta=3.185722455801157E-4]:4.862957375276965E-4)[&theta=0.07142934816919343]:0.013832699705677638)[&theta=0.14672020378192469]:0.018429204226104362)[&theta=0.24795245189682202]:0.008339397865447185)[&theta=0.024767894006534806]:0.0412068715490187,11[&theta=2.7284099508812867E-5]:0.08229446908377558)[&theta=0.030124947732232975]:0.0;
tree STATE_8931500 = (((1[&theta=0.00582473998039584]:0.031058669705640304,2[&theta=0.0030839507304192128]:0.031058669705640304)[&theta=0.09471222510084061]:0.009890387223360084,((((3[&theta=6.716637306244903E-4]:9.452953451605554E-4,(10[&theta=1.1146398645270702E-4]:1.7519664412827982E-4,13[&theta=1.1797945927477713E-4]:1.7519664412827982E-4)[&theta=0.034170241074747594]:7.700987010322755E-4)[&theta=0.2618443123068111]:0.005688696822658475,(6[&theta=4.460681426902995E-4]:6.303610721889205E-4,7[&theta=4.297273902370624E-4]:6.303610721889205E-4)[&theta=0.38967396083269856]:0.00600363109563011)[&theta=0.5282239961562732]:0.02303754425070572,12[&theta=0.005032738033258078]:0.02967153641852475)[&theta=0.021163084462983716]:0.0029662417199134324,((4[&theta=4.583534648963161E-4]:6.594780911783387E-4,8[&theta=3.921631904113511E-4]:6.594780911783387E-4)[&theta=0.14668321104853482]:0.013611236059823234,(5[&theta=3.850253979967184E-4]:4.846560284647148E-4,9[&theta=3.086553882392339E-4]:4.846560284647148E-4)[&theta=0.07167786763158776]:0.013786058122536858)[&theta=0.15724686573846103]:0.01836706398743661)[&theta=0.3285820571734343]:0.008311278790562204)[&theta=0.024418352136052673]:0.041067928770947976,11[&theta=2.2360498986877956E-5]:0.08201698569994836)[&theta=0.033692880257114005]:0.0;
tree STATE_8932000 = (((1[&theta=0.005487204876826942]:0.031058669705640304,2[&theta=0.0034735042924608902]:0.031058669705640304)[&theta=0.09633075038906197]:0.009890387223360084,((((3[&theta=6.716637306244903E-4]:9.452953451605554E-4,(10[&theta=1.1277947035413933E-4]:1.736507798537754E-4,13[&theta=1.1400709142070742E-4]:1.736507798537754E-4)[&theta=0.02712504320429589]:7.716445653067799E-4)[&theta=0.2982519868632762]:0.005688696822658475,(6[&theta=4.4051221213023227E-4]:6.303610721889205E-4,7[&theta=4.297273902370624E-4]:6.303610721889205E-4)[&theta=0.5453193874095744]:0.00600363109563011)[&theta=0.5496683052070389]:0.02303754425070572,12[&theta=0.004978479476963224]:0.02967153641852475)[&theta=0.020466364838666103]:0.0029662417199134324,((4[&theta=4.632409029636187E-4]:6.594780911783387E-4,8[&theta=3.9088152921162785E-4]:6.594780911783387E-4)[&theta=0.1473489257019884]:0.013611236059823234,(5[&theta=3.6958357428476497E-4]:4.846560284647148E-4,9[&theta=3.1269578127773244E-4]:4.846560284647148E-4)[&theta=0.07630803204045121]:0.013786058122536858)[&theta=0.16194530435067378]:0.01836706398743661)[&theta=0.3070333088663579]:0.008311278790562204)[&theta=0.024418352136052673]:0.041067928770947976,11[&theta=2.8711170632894485E-5]:0.08201698569994836)[&theta=0.02804036638489458]:0.0;
tree STATE_8932500 = (((1[&theta=0.005487204876826942]:0.031352670323019916,2[&theta=0.0030470879128670584]:0.031352670323019916)[&theta=0.13847695245551006]:0.009984009389967664,((((3[&theta=6.6297266980363E-4]:9.54243488069355E-4,(10[&theta=1.1277947035413933E-4]:1.75294553942277E-4,13[&theta=1.1468427548557752E-4]:1.75294553942277E-4)[&theta=0.03773614905535218]:7.78948934127078E-4)[&theta=0.26074081954728573]:0.005742545889402094,(6[&theta=4.4051221213023227E-4]:6.363280548753026E-4,7[&theta=4.297273902370624E-4]:6.363280548753026E-4)[&theta=0.43076991521326136]:0.0060604613225961465)[&theta=0.492179970002984]:0.023139117365889885,12[&theta=0.004955960267486984]:0.029835906743361333)[&theta=0.021916497999524567]:0.003110819814746514,((4[&theta=4.6556874758136224E-4]:6.657206948633106E-4,8[&theta=3.9088152921162785E-4]:6.657206948633106E-4)[&theta=0.14383620619747275]:0.013740079691659818,(5[&theta=3.841222659653869E-4]:4.892437707259198E-4,9[&theta=3.1269578127773244E-4]:4.892437707259198E-4)[&theta=0.068900245331856]:0.01391655661579721)[&theta=0.15270858934626905]:0.018540926171584718)[&theta=0.2132876666213208]:0.008389953154879733)[&theta=0.023574392268321694]:0.04145667679292033,11[&theta=9.622219369674492E-5]:0.08279335650590791)[&theta=0.027579075119010237]:0.0;
tree STATE_8933000 = (((1[&theta=0.005555303928546087]:0.031220263560885978,2[&theta=0.003233054280020756]:0.031220263560885978)[&theta=0.11144510568936364]:0.00994184550590865,((((3[&theta=6.6297266980363E-4]:9.502135828255299E-4,(10[&theta=1.131048304139063E-4]:1.7455426024263102E-4,13[&theta=1.1468427548557752E-4]:1.7455426024263102E-4)[&theta=0.02651568813448874]:7.756593225828989E-4)[&theta=0.2654857097172714]:0.005718294305731946,(6[&theta=4.3754907530463944E-4]:6.336407514803135E-4,7[&theta=4.297273902370624E-4]:6.336407514803135E-4)[&theta=0.4513209995729783]:0.006034867137077163)[&theta=0.5052100025874771]:0.023041397599838406,12[&theta=0.005070998570414267]:0.02970990548839588)[&theta=0.021486708118356627]:0.003097682382591324,((4[&theta=4.6397351237423685E-4]:6.629092621915715E-4,8[&theta=4.001032412350324E-4]:6.629092621915715E-4)[&theta=0.14383620619747275]:0.013682053391357762,(5[&theta=3.841222659653869E-4]:4.8717762507042667E-4,9[&theta=3.3000989235817474E-4]:4.8717762507042667E-4)[&theta=0.07258834544479865]:0.013857785028478908)[&theta=0.1539224936031798]:0.01846262521743787)[&theta=0.2199333006819805]:0.008354521195807423)[&theta=0.02443910795115167]:0.042318899048719785,11[&theta=7.964037581165597E-5]:0.08348100811551441)[&theta=0.024312888415381966]:0.0;
tree STATE_8933500 = (((1[&theta=0.005476898817232853]:0.028799488013100134,2[&theta=0.0031280657576425296]:0.028799488013100134)[&theta=0.16848874798898683]:0.012362621053694494,((((3[&theta=6.624901571199089E-4]:9.502135828255299E-4,(10[&theta=1.1333555225666807E-4]:1.7455426024263102E-4,13[&theta=1.1449949095790498E-4]:1.7455426024263102E-4)[&theta=0.025253418482115864]:7.756593225828989E-4)[&theta=0.328163049019391]:0.005718294305731946,(6[&theta=4.3754907530463944E-4]:6.336407514803135E-4,7[&theta=4.297273902370624E-4]:6.336407514803135E-4)[&theta=0.6790337183771897]:0.006034867137077163)[&theta=0.5157794109825414]:0.023041397599838406,12[&theta=0.00543887175303462]:0.02970990548839588)[&theta=0.021486708118356627]:0.003097682382591324,((4[&theta=4.529342012996295E-4]:6.629092621915715E-4,8[&theta=4.001032412350324E-4]:6.629092621915715E-4)[&theta=0.13724033016308507]:0.013682053391357762,(5[&theta=3.841222659653869E-4]:4.8717762507042667E-4,9[&theta=3.3000989235817474E-4]:4.8717762507042667E-4)[&theta=0.06880219292016777]:0.013857785028478908)[&theta=0.15365627943766436]:0.01846262521743787)[&theta=0.37775142010449136]:0.008354521195807423)[&theta=0.02443910795115167]:0.042318899048719785,11[&theta=9.41535005470349E-5]:0.08348100811551441)[&theta=0.02851311578241867]:0.0;
tree STATE_8934000 = (((1[&theta=0.005752732031613595]:0.028716317826554965,2[&theta=0.003461347063225068]:0.028716317826554965)[&theta=0.19900585070687538]:0.012326918978061926,((((3[&theta=6.759190767233196E-4]:9.474694562318417E-4,(10[&theta=1.1700988015611987E-4]:1.7405016411494882E-4,13[&theta=1.1839576764196924E-4]:1.7405016411494882E-4)[&theta=0.02605659296004801]:7.73419292116893E-4)[&theta=0.323332461160845]:0.005701780414793623,(6[&theta=4.3754907530463944E-4]:6.318108571613844E-4,7[&theta=4.3312524134203156E-4]:6.318108571613844E-4)[&theta=0.8696756292555917]:0.00601743901386408)[&theta=0.5286222854096592]:0.022974856231611017,12[&theta=0.005248826419214698]:0.02962410610263648)[&theta=0.021289091100160275]:0.0031512928848557026,((4[&theta=4.529342012996295E-4]:6.60994843193084E-4,8[&theta=3.8310979133259675E-4]:6.60994843193084E-4)[&theta=0.1432924393899282]:0.013642540920429023,(5[&theta=3.7298846093069676E-4]:4.8577070235224126E-4,9[&theta=3.3000989235817474E-4]:4.8577070235224126E-4)[&theta=0.07365419359175963]:0.013817765061269867)[&theta=0.14925509857824215]:0.018471863223870073)[&theta=0.2267728810345739]:0.008267837817124708)[&theta=0.024445859199956496]:0.04219668608692453,11[&theta=5.890278471077127E-5]:0.08323992289154142)[&theta=0.02867699421590128]:0.0;
tree STATE_8934500 = (((1[&theta=0.005294658128510343]:0.02827326845546191,2[&theta=0.003364866564514166]:0.02827326845546191)[&theta=0.1533510400309393]:0.012769968349154982,((((3[&theta=6.556123645764943E-4]:9.474694562318417E-4,(10[&theta=1.1700988015611987E-4]:1.7405016411494882E-4,13[&theta=1.1605411702929816E-4]:1.7405016411494882E-4)[&theta=0.028180809252799758]:7.73419292116893E-4)[&theta=0.2731913115015039]:0.005701780414793623,(6[&theta=4.417566416624088E-4]:6.318108571613844E-4,7[&theta=4.3312524134203156E-4]:6.318108571613844E-4)[&theta=0.4342142718714356]:0.00601743901386408)[&theta=0.49218042260783046]:0.022974856231611017,12[&theta=0.005024201853397364]:0.02962410610263648)[&theta=0.022339837348780364]:0.0031512928848557026,((4[&theta=4.6693622092656604E-4]:6.60994843193084E-4,8[&theta=3.928159377229466E-4]:6.60994843193084E-4)[&theta=0.1587461521235252]:0.013642540920429023,(5[&theta=3.724618796469812E-4]:4.8577070235224126E-4,9[&theta=3.224563243696953E-4]:4.8577070235224126E-4)[&theta=0.07036381016772794]:0.013817765061269867)[&theta=0.151770227080426]:0.018471863223870073)[&theta=0.2493142422679932]:0.008267837817124708)[&theta=0.024445859199956496]:0.04219668608692453,11[&theta=5.5054653040604664E-5]:0.08323992289154142)[&theta=0.0283707009155269]:0.0;
tree STATE_8935000 = (((1[&theta=0.005539505381428005]:0.02807852462203235,2[&theta=0.0033811791370506996]:0.02807852462203235)[&theta=0.17596932257964554]:0.01268200990908265,((((3[&theta=6.556123645764943E-4]:9.409433683741656E-4,(10[&theta=1.1480381955435323E-4]:1.7285132160326031E-4,13[&theta=1.1796999296288553E-4]:1.7285132160326031E-4)[&theta=0.02482572615040237]:7.680920467709052E-4)[&theta=0.2854338190939251]:0.0056625070433014065,(6[&theta=4.349351004456657E-4]:6.274589984960219E-4,7[&theta=4.170351902556814E-4]:6.274589984960219E-4)[&theta=0.36324755846190293]:0.00597599141317955)[&theta=0.5038912243932273]:0.022816607404380976,12[&theta=0.005056279134504027]:0.029420057816056548)[&theta=0.021577644045550144]:0.003129587051388917,((4[&theta=4.541984478546923E-4]:6.564419677502123E-4,8[&theta=3.7539767179076047E-4]:6.564419677502123E-4)[&theta=0.14105454674663295]:0.01354857227577978,(5[&theta=3.724618796469812E-4]:4.824247556714439E-4,9[&theta=3.224563243696953E-4]:4.824247556714439E-4)[&theta=0.07104059933338602]:0.013722589487858547)[&theta=0.16282680322764592]:0.018344630623915475)[&theta=0.23609373381087956]:0.008210889663669535)[&theta=0.02463141276667438]:0.041906038954296884,11[&theta=6.198433876666017E-5]:0.08266657348541188)[&theta=0.027444810245829853]:0.0;
tree STATE_8935500 = (((1[&theta=0.005519809747065369]:0.02807852462203235,2[&theta=0.003526698441723972]:0.02807852462203235)[&theta=0.13395648586308284]:0.01268200990908265,((((3[&theta=6.556123645764943E-4]:9.409433683741656E-4,(10[&theta=1.1416768343126492E-4]:1.7285132160326031E-4,13[&theta=1.1716769668853557E-4]:1.7285132160326031E-4)[&theta=0.028363667441046635]:7.680920467709052E-4)[&theta=0.3070510925358482]:0.0056625070433014065,(6[&theta=4.349351004456657E-4]:6.274589984960219E-4,7[&theta=4.209537277667173E-4]:6.274589984960219E-4)[&theta=0.7258356061940395]:0.00597599141317955)[&theta=0.5239675931938079]:0.022816607404380976,12[&theta=0.005095188790740042]:0.029420057816056548)[&theta=0.021577644045550144]:0.003129587051388917,((4[&theta=4.541984478546923E-4]:6.564419677502123E-4,8[&theta=3.923864325559617E-4]:6.564419677502123E-4)[&theta=0.13978290739430288]:0.01354857227577978,(5[&theta=3.724618796469812E-4]:4.824247556714439E-4,9[&theta=3.1997794425652165E-4]:4.824247556714439E-4)[&theta=0.07131649192792829]:0.013722589487858547)[&theta=0.1523131481067142]:0.018344630623915475)[&theta=0.3165449282907378]:0.008210889663669535)[&theta=0.025836522233284746]:0.041906038954296884,11[&theta=3.989636025558058E-5]:0.08266657348541188)[&theta=0.027444810245829853]:0.0;
tree STATE_8936000 = (((1[&theta=0.005479813237400508]:0.028110465781973556,2[&theta=0.0032901657629313477]:0.028110465781973556)[&theta=0.1491192031725878]:0.012696436525592415,((((3[&theta=6.556123645764943E-4]:9.420137530553206E-4,(10[&theta=1.1334679109116673E-4]:1.7304795129743756E-4,13[&theta=1.1716769668853557E-4]:1.7304795129743756E-4)[&theta=0.02240742167573447]:7.68965801757883E-4)[&theta=0.3445922980505804]:0.00566894851576383,(6[&theta=4.349351004456657E-4]:6.281727741839292E-4,7[&theta=4.429959947914929E-4]:6.281727741839292E-4)[&theta=0.6348280321819435]:0.005982789494635221)[&theta=0.5077447112584823]:0.02284256278901138,12[&theta=0.005114343814980569]:0.02945352505783053)[&theta=0.022242966922922675]:0.0031331471615408495,((4[&theta=4.552518716970298E-4]:6.5718871346304E-4,8[&theta=3.923864325559617E-4]:6.5718871346304E-4)[&theta=0.13978290739430288]:0.013563984663711875,(5[&theta=3.724618796469812E-4]:4.829735454133525E-4,9[&theta=3.1997794425652165E-4]:4.829735454133525E-4)[&theta=0.07131649192792829]:0.013738199831761562)[&theta=0.16203393529576365]:0.018365498842196466)[&theta=0.3406667146398041]:0.008220230088194592)[&theta=0.02508464455849639]:0.0419537098170206,11[&theta=5.582874920986612E-5]:0.08276061212458657)[&theta=0.028389275179212924]:0.0;
tree STATE_8936500 = (((1[&theta=0.005191099024712953]:0.027989041252445713,2[&theta=0.0033375259603064082]:0.027989041252445713)[&theta=0.17385640623098628]:0.012641593648076353,((((3[&theta=6.556123645764943E-4]:9.328177107715779E-4,(10[&theta=1.1250451923039306E-4]:1.7230046222219342E-4,13[&theta=1.1716769668853557E-4]:1.7230046222219342E-4)[&theta=0.02885644469023479]:7.605172485493845E-4)[&theta=0.28100315974232537]:0.005649588183726217,(6[&theta=4.349351004456657E-4]:6.254593512133145E-4,7[&theta=4.342748610452466E-4]:6.254593512133145E-4)[&theta=0.41814060025950317]:0.00595694654328448)[&theta=0.4845001364254107]:0.022743893223683698,12[&theta=0.0048066314533946755]:0.029326299118181492)[&theta=0.022242966922922675]:0.0031196133793907274,((4[&theta=4.552518716970298E-4]:6.543499547259139E-4,8[&theta=3.923864325559617E-4]:6.543499547259139E-4)[&theta=0.1350542543910297]:0.013505394369652418,(5[&theta=3.724618796469812E-4]:4.80887317601225E-4,9[&theta=3.1997794425652165E-4]:4.80887317601225E-4)[&theta=0.07073542162322656]:0.013678857006777106)[&theta=0.1539034352979414]:0.018286168173193888)[&theta=0.22448114463495483]:0.008184722402949846)[&theta=0.024434996560447106]:0.04177248871894309,11[&theta=5.732746832362198E-5]:0.08240312361946515)[&theta=0.023954206733162127]:0.0;
tree STATE_8937000 = (((1[&theta=0.00527012276280603]:0.02827777758896756,2[&theta=0.0035959863011929]:0.02827777758896756)[&theta=0.15948608915061527]:0.012772004954588127,((((3[&theta=6.556123645764943E-4]:9.42440704500502E-4,(10[&theta=1.1522359036196833E-4]:1.7407792232860953E-4,13[&theta=1.1716769668853557E-4]:1.7407792232860953E-4)[&theta=0.030680494375761848]:7.683627821718924E-4)[&theta=0.2544419547678491]:0.0057078696153877485,(6[&theta=4.394151088345371E-4]:6.319116208742798E-4,7[&theta=4.342748610452466E-4]:6.319116208742798E-4)[&theta=0.44059408753470664]:0.006018398699013971)[&theta=0.4782165567331244]:0.022978520353224143,12[&theta=0.005091530422748287]:0.029628830673112394)[&theta=0.022202266073000042]:0.003151795465601029,((4[&theta=4.595819161598125E-4]:6.611002612843526E-4,8[&theta=3.923864325559617E-4]:6.611002612843526E-4)[&theta=0.14115209405484583]:0.013644716687212526,(5[&theta=3.662518509494664E-4]:4.8584817499936335E-4,9[&theta=3.1997794425652165E-4]:4.8584817499936335E-4)[&theta=0.07042076253985152]:0.013819968773497516)[&theta=0.1539034352979414]:0.018474809190216546)[&theta=0.244049629512021]:0.008269156404842264)[&theta=0.024711766211064745]:0.042203415782550664,11[&theta=2.282489646112971E-5]:0.08325319832610635)[&theta=0.027185043776326624]:0.0;
tree STATE_8937500 = (((1[&theta=0.005261477223583564]:0.028172697707044454,2[&theta=0.003174103880498895]:0.028172697707044454)[&theta=0.14672178941393285]:0.012724544337560255,((((3[&theta=6.556123645764943E-4]:9.389386061606708E-4,(10[&theta=1.1374766012907356E-4]:1.734310508597977E-4,13[&theta=1.1716769668853557E-4]:1.734310508597977E-4)[&theta=0.022883377069595173]:7.655075553008731E-4)[&theta=0.2847267476074557]:0.005686659240444726,(6[&theta=4.4697058732357046E-4]:6.295634448799537E-4,7[&theta=4.303720087178135E-4]:6.295634448799537E-4)[&theta=0.6654015559163253]:0.005996034401725443)[&theta=0.478990787736122]:0.02289313244754847,12[&theta=0.0050557229698398355]:0.029518730294153868)[&theta=0.02112736718367634]:0.003140083431501843,((4[&theta=4.6383521523217654E-4]:6.58643620652799E-4,8[&theta=3.923864325559617E-4]:6.58643620652799E-4)[&theta=0.13195646132067776]:0.013594013083866914,(5[&theta=3.74492697681073E-4]:4.8404276901578254E-4,9[&theta=3.2453365228971877E-4]:4.8404276901578254E-4)[&theta=0.07367334131453382]:0.01376861393550393)[&theta=0.15847033206951652]:0.018406157021136)[&theta=0.21919946782017308]:0.008238428318948998)[&theta=0.024400011401284446]:0.04204658839633796,11[&theta=4.7900041665921864E-5]:0.08294383044094267)[&theta=0.022752327041434404]:0.0;
tree STATE_8938000 = (((1[&theta=0.005785186507319805]:0.0284863580221069,2[&theta=0.003272592035810105]:0.0284863580221069)[&theta=0.17261129298371114]:0.012866212864566354,((((3[&theta=6.756208547069414E-4]:9.493922653059576E-4,(10[&theta=1.1374766012907356E-4]:1.7536194291067477E-4,13[&theta=1.1716769668853557E-4]:1.7536194291067477E-4)[&theta=0.023760747620281356]:7.740303223952829E-4)[&theta=0.2633682741444623]:0.005749971577358938,(6[&theta=4.4972504075092124E-4]:6.365726802228462E-4,7[&theta=4.3347867576149787E-4]:6.365726802228462E-4)[&theta=0.44640373386111265]:0.00606279116244205)[&theta=0.546557400914595]:0.023148012800538905,12[&theta=0.0050557229698398355]:0.0298473766432038)[&theta=0.02229098051463748]:0.003175043504146959,((4[&theta=4.6412983353971005E-4]:6.659766197044364E-4,8[&theta=3.923864325559617E-4]:6.659766197044364E-4)[&theta=0.15351002197765343]:0.013745361828356601,(5[&theta=3.7964390850885857E-4]:4.894318520568158E-4,9[&theta=3.127751754921908E-4]:4.894318520568158E-4)[&theta=0.07399026541924059]:0.013921906596004221)[&theta=0.15795633983765603]:0.018611081699289725)[&theta=0.27907275219840344]:0.008330150739322494)[&theta=0.025586796367448327]:0.04251471346908875,11[&theta=7.585123311406064E-5]:0.083867284355762)[&theta=0.029137939902993758]:0.0;
tree STATE_8938500 = (((1[&theta=0.005857843172476305]:0.0284863580221069,2[&theta=0.003272592035810105]:0.0284863580221069)[&theta=0.13981662695594924]:0.012866212864566354,((((3[&theta=6.756208547069414E-4]:9.493922653059576E-4,(10[&theta=1.2103095177227178E-4]:1.7536194291067477E-4,13[&theta=1.212763408527464E-4]:1.7536194291067477E-4)[&theta=0.02762995201386741]:7.740303223952829E-4)[&theta=0.32237297508235524]:0.005749971577358938,(6[&theta=4.411312855983171E-4]:6.365726802228462E-4,7[&theta=4.3347867576149787E-4]:6.365726802228462E-4)[&theta=0.39711181090390246]:0.00606279116244205)[&theta=0.5092998942473198]:0.023148012800538905,12[&theta=0.004762584698982065]:0.0298473766432038)[&theta=0.022694532927102003]:0.003175043504146959,((4[&theta=4.6412983353971005E-4]:6.659766197044364E-4,8[&theta=3.923864325559617E-4]:6.659766197044364E-4)[&theta=0.134214034020918]:0.013745361828356601,(5[&theta=3.8018028312487715E-4]:4.894318520568158E-4,9[&theta=3.207107672154256E-4]:4.894318520568158E-4)[&theta=0.07252040136847614]:0.013921906596004221)[&theta=0.15680582627179818]:0.018611081699289725)[&theta=0.2924354726366041]:0.008330150739322494)[&theta=0.02549376742406465]:0.04251471346908875,11[&theta=6.894413086280404E-5]:0.083867284355762)[&theta=0.027944943846579202]:0.0;
tree STATE_8939000 = (((1[&theta=0.005893354266888209]:0.02840883821123115,2[&theta=0.0033156639439819073]:0.02840883821123115)[&theta=0.11384100669170011]:0.012831200091533934,((((3[&theta=6.771535863978762E-4]:9.468086879740887E-4,(10[&theta=1.0737990815419618E-4]:1.7488473116466323E-4,13[&theta=1.1638090328101167E-4]:1.7488473116466323E-4)[&theta=0.026588882689172283]:7.719239568094254E-4)[&theta=0.35200371628943555]:0.005734324202960573,(6[&theta=4.411312855983171E-4]:6.348403775627011E-4,7[&theta=4.3888920641795275E-4]:6.348403775627011E-4)[&theta=0.7366984531504329]:0.00604629251337196)[&theta=0.46782068657507125]:0.02308502020692428,12[&theta=0.005122544489197708]:0.029766153097858943)[&theta=0.022694532927102003]:0.0031664032711002203,((4[&theta=4.5604057937555627E-4]:6.641643002227008E-4,8[&theta=3.923864325559617E-4]:6.641643002227008E-4)[&theta=0.14375919700055054]:0.013707956630804635,(5[&theta=3.8018028312487715E-4]:4.880999631372645E-4,9[&theta=3.173564567213116E-4]:4.880999631372645E-4)[&theta=0.07252040136847614]:0.01388402096789007)[&theta=0.15680582627179818]:0.01856043543793183)[&theta=0.38835987035631575]:0.00830748193380592)[&theta=0.02549376742406465]:0.0423990183512712,11[&theta=3.0531739323383455E-5]:0.08363905665403629)[&theta=0.03172704826397503]:0.0;
tree STATE_8939500 = (((1[&theta=0.0054222557718661]:0.02840883821123115,2[&theta=0.0033204660860754144]:0.02840883821123115)[&theta=0.13645606154622753]:0.012831200091533934,((((3[&theta=6.683235983666459E-4]:9.468086879740887E-4,(10[&theta=1.1492262996311465E-4]:1.7488473116466323E-4,13[&theta=1.140680047387704E-4]:1.7488473116466323E-4)[&theta=0.028327177366174187]:7.719239568094254E-4)[&theta=0.3372307577899919]:0.005734324202960573,(6[&theta=4.411312855983171E-4]:6.348403775627011E-4,7[&theta=4.326803208102008E-4]:6.348403775627011E-4)[&theta=0.6742172493390333]:0.00604629251337196)[&theta=0.5251552255748589]:0.02308502020692428,12[&theta=0.004776122726601874]:0.029766153097858943)[&theta=0.02357934796308409]:0.0031664032711002203,((4[&theta=4.5714864763185856E-4]:6.641643002227008E-4,8[&theta=3.923864325559617E-4]:6.641643002227008E-4)[&theta=0.15553845666404298]:0.013707956630804635,(5[&theta=3.8705159068202165E-4]:4.880999631372645E-4,9[&theta=3.173564567213116E-4]:4.880999631372645E-4)[&theta=0.07252040136847614]:0.01388402096789007)[&theta=0.15698422092691397]:0.01856043543793183)[&theta=0.24116642243999245]:0.00830748193380592)[&theta=0.02549376742406465]:0.0423990183512712,11[&theta=3.391905149870417E-5]:0.08363905665403629)[&theta=0.026261226329045522]:0.0;
tree STATE_8940000 = (((1[&theta=0.0054222557718661]:0.02840883821123115,2[&theta=0.003405396080678029]:0.02840883821123115)[&theta=0.15080018371891407]:0.012831200091533934,((((3[&theta=6.683235983666459E-4]:9.468086879740887E-4,(10[&theta=1.1788296504821336E-4]:1.7488473116466323E-4,13[&theta=1.140680047387704E-4]:1.7488473116466323E-4)[&theta=0.03104257767828136]:7.719239568094254E-4)[&theta=0.280265699611136]:0.005734324202960573,(6[&theta=4.411312855983171E-4]:6.348403775627011E-4,7[&theta=4.312021745756833E-4]:6.348403775627011E-4)[&theta=0.6528623829705764]:0.00604629251337196)[&theta=0.454746854547149]:0.02308502020692428,12[&theta=0.0047299702536884244]:0.029766153097858943)[&theta=0.02329524096164906]:0.0031664032711002203,((4[&theta=4.5714864763185856E-4]:6.641643002227008E-4,8[&theta=3.923864325559617E-4]:6.641643002227008E-4)[&theta=0.1517490960735559]:0.013707956630804635,(5[&theta=3.7187419416076376E-4]:4.880999631372645E-4,9[&theta=3.173564567213116E-4]:4.880999631372645E-4)[&theta=0.07384112992487005]:0.01388402096789007)[&theta=0.15698422092691397]:0.01856043543793183)[&theta=0.2866014209195351]:0.00830748193380592)[&theta=0.025495998620286592]:0.04427469234810184,11[&theta=2.535860923917378E-5]:0.08551473065086693)[&theta=0.026699835990278555]:0.0;
tree STATE_8940500 = (((1[&theta=0.005353415276923915]:0.028314528669170645,2[&theta=0.0027803318610398428]:0.028314528669170645)[&theta=0.13512925469525525]:0.01278860403055736,((((3[&theta=6.683235983666459E-4]:9.436655431148089E-4,(10[&theta=1.1333542158559748E-4]:1.7430416187890505E-4,13[&theta=1.140680047387704E-4]:1.7430416187890505E-4)[&theta=0.023237977794966475]:7.693613812359038E-4)[&theta=0.3240739314214007]:0.005715287821198439,(6[&theta=4.411312855983171E-4]:6.327328818304121E-4,7[&theta=4.312021745756833E-4]:6.327328818304121E-4)[&theta=0.5906875940066973]:0.006026220482482836)[&theta=0.48249984661603446]:0.023008384278767537,12[&theta=0.004989317294126407]:0.029667337643080785)[&theta=0.02341527252439412]:0.0031558916817048394,((4[&theta=4.516839485521002E-4]:6.619594571192552E-4,8[&theta=3.923864325559617E-4]:6.619594571192552E-4)[&theta=0.13803276666603206]:0.013662449978866812,(5[&theta=3.7187419416076376E-4]:4.864796052873252E-4,9[&theta=3.173564567213116E-4]:4.864796052873252E-4)[&theta=0.07384112992487005]:0.013837929830698743)[&theta=0.15210404216194343]:0.018498819888799554)[&theta=0.20971625313278794]:0.008279903374942381)[&theta=0.02462879778054086]:0.04412771252692182,11[&theta=3.0307326622048604E-5]:0.08523084522664982)[&theta=0.022030389893411103]:0.0;
tree STATE_8941000 = (((1[&theta=0.005353415276923915]:0.027993703330610253,2[&theta=0.003245703729115514]:0.027993703330610253)[&theta=0.1718603608642483]:0.012643699332839906,((((3[&theta=6.683235983666459E-4]:9.32973088336735E-4,(10[&theta=1.1333542158559748E-4]:1.7232916196276046E-4,13[&theta=1.14803219911698E-4]:1.7232916196276046E-4)[&theta=0.027309268288320258]:7.606439263739746E-4)[&theta=0.270546361652465]:0.005650529224238196,(6[&theta=4.3682287022350026E-4]:6.255635327162747E-4,7[&theta=4.2482237191335915E-4]:6.255635327162747E-4)[&theta=0.6046540006298845]:0.005957938779858656)[&theta=0.4435528591641243]:0.022747681628117362,12[&theta=0.0048854678393499065]:0.02933118394069229)[&theta=0.022035910838368946]:0.0031201330071009697,((4[&theta=4.516839485521002E-4]:6.544589484784465E-4,8[&theta=3.923864325559617E-4]:6.544589484784465E-4)[&theta=0.14027527489349392]:0.013507643935960404,(5[&theta=3.723234091670225E-4]:4.809674180320604E-4,9[&theta=3.186982586901349E-4]:4.809674180320604E-4)[&theta=0.07118900044713629]:0.01368113546640679)[&theta=0.15210404216194343]:0.01828921406335441)[&theta=0.3075780061865827]:0.008186085715656898)[&theta=0.02459404997301579]:0.04362771168012121,11[&theta=3.452528378293384E-5]:0.08426511434357137)[&theta=0.020629120434160448]:0.0;
tree STATE_8941500 = (((1[&theta=0.005353415276923915]:0.030383945431056218,2[&theta=0.00326079260473729]:0.030383945431056218)[&theta=0.09952105947056508]:0.010494257321006884,((((3[&theta=6.683235983666459E-4]:9.385014929005198E-4,(10[&theta=1.1333542158559748E-4]:1.7335031180875073E-4,13[&theta=1.14803219911698E-4]:1.7335031180875073E-4)[&theta=0.026025934958733257]:7.65151181091769E-4)[&theta=0.321273932339627]:0.00568401187442564,(6[&theta=4.499971871223419E-4]:6.292703580603705E-4,7[&theta=4.2482237191335915E-4]:6.292703580603705E-4)[&theta=0.4314264878433385]:0.005993243009265788)[&theta=0.5088818439872563]:0.022882474783997776,12[&theta=0.0048854678393499065]:0.029504988151323935)[&theta=0.022035910838368946]:0.003138621597792074,((4[&theta=4.516839485521002E-4]:6.583369958549557E-4,8[&theta=3.9409687868373924E-4]:6.583369958549557E-4)[&theta=0.14027527489349392]:0.013587684530180192,(5[&theta=3.723234091670225E-4]:4.8381742785776776E-4,9[&theta=3.186982586901349E-4]:4.8381742785776776E-4)[&theta=0.07118900044713629]:0.013762204098177381)[&theta=0.14878129408135776]:0.01839758822308086)[&theta=0.3696459719833678]:0.008234593002947092)[&theta=0.025143270424232173]:0.04388623107727751,11[&theta=2.0539947033592424E-5]:0.08476443382934061)[&theta=0.0226923426838065]:0.0;
tree STATE_8942000 = (((1[&theta=0.005480791367709964]:0.0302006191816459,2[&theta=0.0032491517823626387]:0.0302006191816459)[&theta=0.15026133639207837]:0.010430938591075235,((((3[&theta=6.683235983666459E-4]:9.328388985165931E-4,(10[&theta=1.1368185399571658E-4]:1.723043758038261E-4,13[&theta=1.1400802333681052E-4]:1.723043758038261E-4)[&theta=0.028174869759023266]:7.60534522712767E-4)[&theta=0.23056518419824618]:0.005649716506797804,(6[&theta=4.499971871223419E-4]:6.25473557711645E-4,7[&theta=4.380517757099651E-4]:6.25473557711645E-4)[&theta=0.5860516875940761]:0.005957081847602752)[&theta=0.48947591412975605]:0.02274440982173357,12[&theta=0.0047240457341410315]:0.029326965227047967)[&theta=0.02154289792569117]:0.003119684237364438,((4[&theta=4.5115674962871135E-4]:6.543648174368499E-4,8[&theta=3.8622423853878135E-4]:6.543648174368499E-4)[&theta=0.14507962446354802]:0.01350570112717742,(5[&theta=3.723234091670225E-4]:4.8089824033323216E-4,9[&theta=3.186982586901349E-4]:4.8089824033323216E-4)[&theta=0.07095973160131656]:0.013679167704281037)[&theta=0.14878129408135776]:0.018286583519798137)[&theta=0.33136556006548706]:0.00818490830830873)[&theta=0.02532404946727259]:0.04362143669228205,11[&theta=3.071354658573414E-5]:0.08425299446500319)[&theta=0.02374089433522684]:0.0;
tree STATE_8942500 = (((1[&theta=0.005689017682766391]:0.03152992814778118,2[&theta=0.0033987195465684096]:0.03152992814778118)[&theta=0.09811193560759507]:0.00930778398412354,((((3[&theta=6.683235983666459E-4]:9.375718897157224E-4,(10[&theta=1.1368185399571658E-4]:1.731786051005973E-4,13[&theta=1.1637372252198787E-4]:1.731786051005973E-4)[&theta=0.03160462249548851]:7.643932846151251E-4)[&theta=0.2898369407927427]:0.005678381754941692,(6[&theta=4.499971871223419E-4]:6.286470540663156E-4,7[&theta=4.2934735213874227E-4]:6.286470540663156E-4)[&theta=0.6085554112147695]:0.0059873065905911)[&theta=0.45878106645855643]:0.023083504828963763,12[&theta=0.005006067087440645]:0.02969945847362118)[&theta=0.022261922062287314]:0.0029118171728688656,((4[&theta=4.5115674962871135E-4]:6.576849008155272E-4,8[&theta=3.8622423853878135E-4]:6.576849008155272E-4)[&theta=0.13426552868708747]:0.013574225675922818,(5[&theta=3.7482585137204075E-4]:4.8333819769649544E-4,9[&theta=3.186982586901349E-4]:4.8333819769649544E-4)[&theta=0.07003583219232443]:0.013748572379041849)[&theta=0.15018713138454107]:0.0183793650697517)[&theta=0.31343490991413053]:0.008226436485414677)[&theta=0.02491704218010805]:0.043842760949113824,11[&theta=2.1989899773426694E-5]:0.08468047308101855)[&theta=0.023300800462877545]:0.0;
tree STATE_8943000 = (((1[&theta=0.0050384367108103805]:0.03152992814778118,2[&theta=0.0030574924161136654]:0.03152992814778118)[&theta=0.11317029760882251]:0.00930778398412354,((((3[&theta=6.683235983666459E-4]:9.375718897157224E-4,(10[&theta=1.1368185399571658E-4]:1.731786051005973E-4,13[&theta=1.192485486085371E-4]:1.731786051005973E-4)[&theta=0.02517836004680641]:7.643932846151251E-4)[&theta=0.2836438618455438]:0.005678381754941692,(6[&theta=4.356744388106126E-4]:6.286470540663156E-4,7[&theta=4.2934735213874227E-4]:6.286470540663156E-4)[&theta=0.5597968195347609]:0.0059873065905911)[&theta=0.4739869552275558]:0.023083504828963763,12[&theta=0.004779234695876972]:0.02969945847362118)[&theta=0.021494626512946608]:0.0029118171728688656,((4[&theta=4.673129091492608E-4]:6.576849008155272E-4,8[&theta=3.8723412996825255E-4]:6.576849008155272E-4)[&theta=0.13094873388445805]:0.013574225675922818,(5[&theta=3.712493115004168E-4]:4.8333819769649544E-4,9[&theta=3.1642279680318107E-4]:4.8333819769649544E-4)[&theta=0.06688185834511944]:0.013748572379041849)[&theta=0.1609659518261667]:0.0183793650697517)[&theta=0.2982144083403202]:0.008226436485414677)[&theta=0.025827940338868167]:0.043842760949113824,11[&theta=4.582473794914366E-5]:0.08468047308101855)[&theta=0.026483211395587035]:0.0;
tree STATE_8943500 = (((1[&theta=0.005162754001091111]:0.03152992814778118,2[&theta=0.003114287492818457]:0.03152992814778118)[&theta=0.08381962925649505]:0.00930778398412354,((((3[&theta=6.683235983666459E-4]:9.375718897157224E-4,(10[&theta=1.1368185399571658E-4]:1.731786051005973E-4,13[&theta=1.192485486085371E-4]:1.731786051005973E-4)[&theta=0.027105934895417252]:7.643932846151251E-4)[&theta=0.2808054886670099]:0.005678381754941692,(6[&theta=4.356744388106126E-4]:6.286470540663156E-4,7[&theta=4.296713887925255E-4]:6.286470540663156E-4)[&theta=0.5347173922840369]:0.0059873065905911)[&theta=0.47100394373549836]:0.023083504828963763,12[&theta=0.005214886356235865]:0.02969945847362118)[&theta=0.021494626512946608]:0.0029118171728688656,((4[&theta=4.5479994520231765E-4]:6.576849008155272E-4,8[&theta=3.8841081004329574E-4]:6.576849008155272E-4)[&theta=0.1475667889680196]:0.013574225675922818,(5[&theta=3.6782991638043325E-4]:4.8333819769649544E-4,9[&theta=3.1642279680318107E-4]:4.8333819769649544E-4)[&theta=0.07210872532235581]:0.013748572379041849)[&theta=0.14918408562353005]:0.0183793650697517)[&theta=0.26717382707029946]:0.008226436485414677)[&theta=0.02547122880468435]:0.043842760949113824,11[&theta=2.880508130195667E-5]:0.08468047308101855)[&theta=0.023599462795752816]:0.0;
tree STATE_8944000 = (((1[&theta=0.005338448617538631]:0.03164759266566105,2[&theta=0.0032182822561887254]:0.03164759266566105)[&theta=0.09927513043356165]:0.00934251910657255,((((3[&theta=6.615010703700637E-4]:9.410707541553763E-4,(10[&theta=1.1368185399571658E-4]:1.738248792367375E-4,13[&theta=1.2010789428515608E-4]:1.738248792367375E-4)[&theta=0.022492334069000686]:7.672458749186388E-4)[&theta=0.2787294387934961]:0.005699572543845538,(6[&theta=4.364722293977746E-4]:6.309930617129748E-4,7[&theta=4.296713887925255E-4]:6.309930617129748E-4)[&theta=0.6425481502357003]:0.00600965023628794)[&theta=0.529553884936958]:0.023169648681050807,12[&theta=0.00445779144706054]:0.02981029197905172)[&theta=0.020786932050793443]:0.002922683596737457,((4[&theta=4.659490047017201E-4]:6.6013927294123E-4,8[&theta=4.054365679962632E-4]:6.6013927294123E-4)[&theta=0.15249011097596124]:0.013624882458655205,(5[&theta=3.68224914944606E-4]:4.851419365359347E-4,9[&theta=3.1642279680318107E-4]:4.851419365359347E-4)[&theta=0.07210872532235581]:0.0137998797950605)[&theta=0.14918408562353005]:0.018447953844192743)[&theta=0.2817811409999907]:0.008257136196444421)[&theta=0.026615285537390933]:0.044006374938508945,11[&theta=1.2037889475501624E-5]:0.08499648671074254)[&theta=0.023236896203016194]:0.0;
tree STATE_8944500 = (((1[&theta=0.0051266108668681625]:0.03161896928849544,2[&theta=0.0033085473060305817]:0.03161896928849544)[&theta=0.09844646862526]:0.00933406935019173,((((3[&theta=6.552615466354468E-4]:9.402196112763497E-4,(10[&theta=1.1355212201587504E-4]:1.7366766490667067E-4,13[&theta=1.1952034773837204E-4]:1.7366766490667067E-4)[&theta=0.024846299804215884]:7.66551946369679E-4)[&theta=0.37834546129859764]:0.005694417617329366,(6[&theta=4.364722293977746E-4]:6.304223657808988E-4,7[&theta=4.3414771441195783E-4]:6.304223657808988E-4)[&theta=0.6053497112196086]:0.006004214862824817)[&theta=0.4861818679517814]:0.023148693103165353,12[&theta=0.005068972493135989]:0.02978333033177107)[&theta=0.020786932050793443]:0.0029200402021573695,((4[&theta=4.659490047017201E-4]:6.595422159836646E-4,8[&theta=3.9333147874240875E-4]:6.595422159836646E-4)[&theta=0.1411943026363658]:0.013612559557713854,(5[&theta=3.68224914944606E-4]:4.847031543266519E-4,9[&theta=3.254096060202084E-4]:4.847031543266519E-4)[&theta=0.0713600615764646]:0.013787398619370866)[&theta=0.15221664990453776]:0.01843126876023092)[&theta=0.22014503665445856]:0.008249668104758731)[&theta=0.0264464589007041]:0.04396657377319241,11[&theta=2.6467037478308305E-5]:0.08491961241187958)[&theta=0.02278592881032713]:0.0;
tree STATE_8945000 = (((1[&theta=0.004970858137719441]:0.03161896928849544,2[&theta=0.0033138231989709266]:0.03161896928849544)[&theta=0.09118636490866527]:0.00933406935019173,((((3[&theta=6.552615466354468E-4]:9.402196112763497E-4,(10[&theta=1.1402138607608595E-4]:1.7366766490667067E-4,13[&theta=1.1952034773837204E-4]:1.7366766490667067E-4)[&theta=0.02506730811063267]:7.66551946369679E-4)[&theta=0.3008800182795388]:0.006464550938225256,(6[&theta=4.364722293977746E-4]:6.304223657808988E-4,7[&theta=4.273720382509565E-4]:6.304223657808988E-4)[&theta=0.6090892402624429]:0.0067743481837207065)[&theta=0.4792656251356172]:0.022378559782269464,12[&theta=0.004700713160222519]:0.02978333033177107)[&theta=0.021001648314378236]:0.0029200402021573695,((4[&theta=4.562099107999201E-4]:6.595422159836646E-4,8[&theta=3.853250863617906E-4]:6.595422159836646E-4)[&theta=0.14229035575579765]:0.013612559557713854,(5[&theta=3.68224914944606E-4]:4.847031543266519E-4,9[&theta=3.254096060202084E-4]:4.847031543266519E-4)[&theta=0.07326861270365896]:0.013787398619370866)[&theta=0.15629219350965995]:0.01843126876023092)[&theta=0.2832180282965766]:0.008249668104758731)[&theta=0.02576885455769574]:0.04396657377319241,11[&theta=4.498338161475069E-5]:0.08491961241187958)[&theta=0.0248033945619294]:0.0;
tree STATE_8945500 = (((1[&theta=0.005698130727997175]:0.03189423674667899,2[&theta=0.003466401195709858]:0.03189423674667899)[&theta=0.10467637102679762]:0.009415329606371904,((((3[&theta=6.552615466354468E-4]:9.484049464834822E-4,(10[&theta=1.1578682271473147E-4]:1.751795755654702E-4,13[&theta=1.1812282354967341E-4]:1.751795755654702E-4)[&theta=0.028231813646176333]:7.73225370918012E-4)[&theta=0.3312373679748527]:0.006520829828559319,(6[&theta=4.364722293977746E-4]:6.359106775796552E-4,7[&theta=4.273720382509565E-4]:6.359106775796552E-4)[&theta=0.8081795019510698]:0.006833324097463145)[&theta=0.46312493501533974]:0.022573382365285007,12[&theta=0.004614892484739442]:0.03004261714032781)[&theta=0.019818421847667272]:0.0029454613990631782,((4[&theta=4.481171437069893E-4]:6.652840384859125E-4,8[&theta=3.7754388104827106E-4]:6.652840384859125E-4)[&theta=0.16032617708870775]:0.013731067363412232,(5[&theta=3.745284520226766E-4]:4.889228682600087E-4,9[&theta=3.337066859859987E-4]:4.889228682600087E-4)[&theta=0.0716148922243088]:0.013907428533638137)[&theta=0.14917158641200112]:0.018591727137492842)[&theta=0.28062148012188454]:0.008321487813659906)[&theta=0.02576885455769574]:0.044349336629791576,11[&theta=3.108445933090587E-5]:0.08565890298284247)[&theta=0.024120558703247995]:0.0;
tree STATE_8946000 = (((1[&theta=0.005299146198111871]:0.0317225300261933,2[&theta=0.00322743259094115]:0.0317225300261933)[&theta=0.11390775585536461]:0.009364640969994044,((((3[&theta=6.659376921510774E-4]:9.432990866271545E-4,(10[&theta=1.1678637224474093E-4]:1.7423647381779934E-4,13[&theta=1.1812282354967341E-4]:1.7423647381779934E-4)[&theta=0.0248196456339486]:7.690626128093552E-4)[&theta=0.41924995141147575]:0.006485724103546985,(6[&theta=4.4720146045818904E-4]:6.32487170761283E-4,7[&theta=4.273720382509565E-4]:6.32487170761283E-4)[&theta=0.6183278710224935]:0.006796536019412857)[&theta=0.44319819123878107]:0.022451855661667745,12[&theta=0.005020732065249618]:0.029880878851841885)[&theta=0.020648243710408354]:0.0029296041292633905,((4[&theta=4.481171437069893E-4]:6.617023964059595E-4,8[&theta=3.9476099130675133E-4]:6.617023964059595E-4)[&theta=0.13988535332743002]:0.013657144398443176,(5[&theta=3.778274964413191E-4]:4.862906891943623E-4,9[&theta=3.269193029234942E-4]:4.862906891943623E-4)[&theta=0.0723729351836654]:0.013832556105654774)[&theta=0.14966179115717385]:0.01849163618625614)[&theta=0.185950074026775]:0.008276688015082072)[&theta=0.02609817709543812]:0.044110576279170866,11[&theta=2.7661809309887944E-5]:0.08519774727535821)[&theta=0.02295097268018792]:0.0;
tree STATE_8946500 = (((1[&theta=0.005532845242169813]:0.0317225300261933,2[&theta=0.00322743259094115]:0.0317225300261933)[&theta=0.10105502017420744]:0.009364640969994044,((((3[&theta=6.808660158953076E-4]:9.432990866271545E-4,(10[&theta=1.1344795188390811E-4]:1.7423647381779934E-4,13[&theta=1.2080017219658545E-4]:1.7423647381779934E-4)[&theta=0.023784124108511596]:7.690626128093552E-4)[&theta=0.40516207192786213]:0.006485724103546985,(6[&theta=4.4939505684910323E-4]:6.32487170761283E-4,7[&theta=4.291491964415532E-4]:6.32487170761283E-4)[&theta=0.6887425080160885]:0.006796536019412857)[&theta=0.5155312927469715]:0.022451855661667745,12[&theta=0.004806090411998125]:0.029880878851841885)[&theta=0.02056427516173963]:0.0029296041292633905,((4[&theta=4.481171437069893E-4]:6.617023964059595E-4,8[&theta=3.9476099130675133E-4]:6.617023964059595E-4)[&theta=0.13430140896884482]:0.013657144398443176,(5[&theta=3.778274964413191E-4]:4.862906891943623E-4,9[&theta=3.269193029234942E-4]:4.862906891943623E-4)[&theta=0.06677758012708208]:0.013832556105654774)[&theta=0.15032402453444185]:0.01849163618625614)[&theta=0.2441521759716585]:0.008276688015082072)[&theta=0.024683069693785642]:0.044110576279170866,11[&theta=4.266907238010058E-5]:0.08519774727535821)[&theta=0.02378316243011662]:0.0;
tree STATE_8947000 = (((1[&theta=0.005220411045958567]:0.0334904425542109,2[&theta=0.003025010726098085]:0.0334904425542109)[&theta=0.090785275017276]:0.0075967284419764455,((((3[&theta=6.808660158953076E-4]:9.432990866271545E-4,(10[&theta=1.1187672158503089E-4]:1.7423647381779934E-4,13[&theta=1.1559055234086635E-4]:1.7423647381779934E-4)[&theta=0.026282359484254985]:7.690626128093552E-4)[&theta=0.31984133773129153]:0.006485724103546985,(6[&theta=4.4340612022132636E-4]:6.32487170761283E-4,7[&theta=4.242200187505482E-4]:6.32487170761283E-4)[&theta=0.5969205742918955]:0.006796536019412857)[&theta=0.47195055049409007]:0.022451855661667745,12[&theta=0.004878947366433085]:0.029880878851841885)[&theta=0.02102799475948032]:0.0029296041292633905,((4[&theta=4.4848794019387427E-4]:6.617023964059595E-4,8[&theta=3.9476099130675133E-4]:6.617023964059595E-4)[&theta=0.13984804717034216]:0.013657144398443176,(5[&theta=3.6676516350131114E-4]:4.862906891943623E-4,9[&theta=3.3157956271992126E-4]:4.862906891943623E-4)[&theta=0.07231057542017279]:0.013832556105654774)[&theta=0.15778312224073365]:0.01849163618625614)[&theta=0.30146700743426785]:0.008276688015082072)[&theta=0.025258215448887605]:0.044110576279170866,11[&theta=5.831600190611267E-5]:0.08519774727535821)[&theta=0.023133449753781593]:0.0;
tree STATE_8947500 = (((1[&theta=0.00523942930650021]:0.0334904425542109,2[&theta=0.003450303608571844]:0.0334904425542109)[&theta=0.07691718451201081]:0.0075967284419764455,((((3[&theta=6.514612136180525E-4]:9.432990866271545E-4,(10[&theta=1.1389882835959815E-4]:1.7423647381779934E-4,13[&theta=1.1586733411474212E-4]:1.7423647381779934E-4)[&theta=0.0256223271307185]:7.690626128093552E-4)[&theta=0.36769090875570787]:0.006485724103546985,(6[&theta=4.4340612022132636E-4]:6.32487170761283E-4,7[&theta=4.4349937145245184E-4]:6.32487170761283E-4)[&theta=0.642120181483048]:0.006796536019412857)[&theta=0.4851585345939129]:0.022451855661667745,12[&theta=0.004878947366433085]:0.029880878851841885)[&theta=0.02102799475948032]:0.0029296041292633905,((4[&theta=4.63259525209568E-4]:6.617023964059595E-4,8[&theta=3.9476099130675133E-4]:6.617023964059595E-4)[&theta=0.14268189579478174]:0.013657144398443176,(5[&theta=3.6676516350131114E-4]:4.862906891943623E-4,9[&theta=3.111726521689612E-4]:4.862906891943623E-4)[&theta=0.07259411157664461]:0.013832556105654774)[&theta=0.15781210736714404]:0.01849163618625614)[&theta=0.24377904666582356]:0.008276688015082072)[&theta=0.025258215448887605]:0.044110576279170866,11[&theta=5.408477469492916E-5]:0.08519774727535821)[&theta=0.024259596936076166]:0.0;
tree STATE_8948000 = (((1[&theta=0.005575895002750171]:0.0334904425542109,2[&theta=0.0035496211176856405]:0.0334904425542109)[&theta=0.08731970140368739]:0.0075967284419764455,((((3[&theta=6.929088121849774E-4]:9.432990866271545E-4,(10[&theta=1.1369303346721505E-4]:1.7423647381779934E-4,13[&theta=1.1586733411474212E-4]:1.7423647381779934E-4)[&theta=0.030814270066759516]:7.690626128093552E-4)[&theta=0.28741912674967096]:0.006485724103546985,(6[&theta=4.4340612022132636E-4]:6.32487170761283E-4,7[&theta=4.270444590176334E-4]:6.32487170761283E-4)[&theta=0.673219182737322]:0.006796536019412857)[&theta=0.4851585345939129]:0.022451855661667745,12[&theta=0.005775349132647047]:0.029880878851841885)[&theta=0.021422644271376627]:0.0029296041292633905,((4[&theta=4.63259525209568E-4]:6.617023964059595E-4,8[&theta=4.0961901439717427E-4]:6.617023964059595E-4)[&theta=0.13257039035878027]:0.013657144398443176,(5[&theta=3.841009928174311E-4]:4.862906891943623E-4,9[&theta=3.111726521689612E-4]:4.862906891943623E-4)[&theta=0.07259411157664461]:0.013832556105654774)[&theta=0.15157995876985575]:0.01849163618625614)[&theta=0.2728639483835209]:0.008276688015082072)[&theta=0.025871548719222745]:0.044110576279170866,11[&theta=4.470379362494396E-5]:0.08519774727535821)[&theta=0.025648173876177325]:0.0;
tree STATE_8948500 = (((1[&theta=0.005575895002750171]:0.03406612503976193,2[&theta=0.003234072281743749]:0.03406612503976193)[&theta=0.0674599600841799]:0.007021045956425415,((((3[&theta=6.439591178976257E-4]:9.432990866271545E-4,(10[&theta=1.1449708664456451E-4]:1.7423647381779934E-4,13[&theta=1.1586733411474212E-4]:1.7423647381779934E-4)[&theta=0.030749860963899898]:7.690626128093552E-4)[&theta=0.34277775732469223]:0.006485724103546985,(6[&theta=4.4591822273529116E-4]:6.32487170761283E-4,7[&theta=4.3284887452003E-4]:6.32487170761283E-4)[&theta=0.5558773270274129]:0.006796536019412857)[&theta=0.4651084546922633]:0.022451855661667745,12[&theta=0.005644692913316006]:0.029880878851841885)[&theta=0.021422644271376627]:0.0029296041292633905,((4[&theta=4.5024666755866027E-4]:6.617023964059595E-4,8[&theta=3.969160738007585E-4]:6.617023964059595E-4)[&theta=0.1452603315785821]:0.013657144398443176,(5[&theta=3.726845175500382E-4]:4.862906891943623E-4,9[&theta=3.111726521689612E-4]:4.862906891943623E-4)[&theta=0.07572616019472328]:0.013832556105654774)[&theta=0.1466785507497298]:0.01849163618625614)[&theta=0.22289999183561574]:0.008276688015082072)[&theta=0.024586789611365033]:0.044110576279170866,11[&theta=3.445198380779891E-5]:0.08519774727535821)[&theta=0.021292665884336568]:0.0;
tree STATE_8949000 = (((1[&theta=0.005578656198130688]:0.034143362761014484,2[&theta=0.0030377000154815145]:0.034143362761014484)[&theta=0.07001006668845568]:0.007036964690647483,((((3[&theta=6.853278501611498E-4]:9.454378174580211E-4,(10[&theta=1.1449708664456451E-4]:1.746315181083096E-4,13[&theta=1.1586733411474212E-4]:1.746315181083096E-4)[&theta=0.029275114958564077]:7.708062993497115E-4)[&theta=0.3391949294132204]:0.006500429108881347,(6[&theta=4.4591822273529116E-4]:6.339212014217721E-4,7[&theta=4.2827530652799124E-4]:6.339212014217721E-4)[&theta=0.5338443178615063]:0.006811945724917595)[&theta=0.5065101212922141]:0.022502760487713394,12[&theta=0.004933973921154562]:0.029948627414052763)[&theta=0.01948956998268272]:0.002936246385958338,((4[&theta=4.6595778822004275E-4]:6.632026664010381E-4,8[&theta=3.971450718503088E-4]:6.632026664010381E-4)[&theta=0.1381989407096991]:0.013688109079953667,(5[&theta=3.8027370054300705E-4]:4.8739325030619594E-4,9[&theta=3.2659399941873936E-4]:4.8739325030619594E-4)[&theta=0.07380265012108735]:0.01386391849604851)[&theta=0.1466785507497298]:0.018533562053656395)[&theta=0.23833450347425184]:0.008295453651650866)[&theta=0.02635363072090148]:0.044210587665583716,11[&theta=3.696029254003342E-5]:0.08539091511724568)[&theta=0.02610688488470379]:0.0;
tree STATE_8949500 = (((1[&theta=0.005742660000785191]:0.0336308695019347,2[&theta=0.0033391496375317934]:0.0336308695019347)[&theta=0.06845671882515757]:0.006768754119173645,((((3[&theta=6.421581067570911E-4]:9.312467574936645E-4,(10[&theta=1.1449708664456451E-4]:1.7201029194263248E-4,13[&theta=1.1497389009500736E-4]:1.7201029194263248E-4)[&theta=0.025491681476363395]:7.59236465551032E-4)[&theta=0.33245404461470623]:0.006402857404455339,(6[&theta=4.3678872575832954E-4]:6.244060184917718E-4,7[&theta=4.2827530652799124E-4]:6.244060184917718E-4)[&theta=0.6942713637207976]:0.006709698143457231)[&theta=0.4777530994798707]:0.02216499314061986,12[&theta=0.005196500934026366]:0.029499097302568864)[&theta=0.01948956998268272]:0.002892173208681282,((4[&theta=4.6595778822004275E-4]:6.532479674947441E-4,8[&theta=3.9709788836914133E-4]:6.532479674947441E-4)[&theta=0.15852648072739392]:0.01348265000780173,(5[&theta=3.8027370054300705E-4]:4.800774578621043E-4,9[&theta=3.138023184793711E-4]:4.800774578621043E-4)[&theta=0.06953556526067257]:0.01365582051743437)[&theta=0.1466785507497298]:0.01825537253595367)[&theta=0.23096513639274194]:0.008008353109858202)[&theta=0.024250822052874432]:0.043709570398817336,11[&theta=7.05927263843284E-5]:0.08410919401992568)[&theta=0.021240332752097617]:0.0;
tree STATE_8950000 = (((1[&theta=0.005643205752246004]:0.033729063983603785,2[&theta=0.003158504643909975]:0.033729063983603785)[&theta=0.05921045328121593]:0.0067885173400514046,((((3[&theta=6.421581067570911E-4]:9.339657859937408E-4,(10[&theta=1.179819415807791E-4]:1.7251252283077777E-4,13[&theta=1.1692888323434177E-4]:1.7251252283077777E-4)[&theta=0.021570095797488743]:7.61453263162963E-4)[&theta=0.40795624314489437]:0.00642155229023566,(6[&theta=4.3724350370236544E-4]:6.262291418972886E-4,7[&theta=4.2032535517901276E-4]:6.262291418972886E-4)[&theta=0.6918659573559119]:0.006729288934332112)[&theta=0.4761990741916241]:0.02222970987393289,12[&theta=0.005164313644806923]:0.02958522795016229)[&theta=0.02067862484258187]:0.0029006176959434186,((4[&theta=4.6595778822004275E-4]:6.551553028244429E-4,8[&theta=3.999138390185414E-4]:6.551553028244429E-4)[&theta=0.13921968337559962]:0.01387361241831811,(5[&theta=3.6902948635916425E-4]:4.8147917473216823E-4,9[&theta=3.20774542668642E-4]:4.8147917473216823E-4)[&theta=0.07247960592776326]:0.014047288546410385)[&theta=0.14092109171117084]:0.017957077924963157)[&theta=0.28871858750140167]:0.00803173567754948)[&theta=0.025695248073397337]:0.0438371923923267,11[&theta=3.568234025163857E-5]:0.08435477371598189)[&theta=0.025151585915617742]:0.0;
tree STATE_8950500 = (((1[&theta=0.005741299488507704]:0.033729063983603785,2[&theta=0.0031999690964134996]:0.033729063983603785)[&theta=0.057873308398752564]:0.0067885173400514046,((((3[&theta=6.695142212641012E-4]:9.339657859937408E-4,(10[&theta=1.1657250740589999E-4]:1.7251252283077777E-4,13[&theta=1.1692888323434177E-4]:1.7251252283077777E-4)[&theta=0.02813501964794234]:7.61453263162963E-4)[&theta=0.3844469927379354]:0.00642155229023566,(6[&theta=4.3724350370236544E-4]:6.262291418972886E-4,7[&theta=4.2032535517901276E-4]:6.262291418972886E-4)[&theta=0.5224786111493419]:0.006729288934332112)[&theta=0.4814967702518861]:0.02222970987393289,12[&theta=0.004904544772708762]:0.02958522795016229)[&theta=0.02067862484258187]:0.0029006176959434186,((4[&theta=4.4808661498516917E-4]:6.551553028244429E-4,8[&theta=3.999138390185414E-4]:6.551553028244429E-4)[&theta=0.14841421556038625]:0.01387361241831811,(5[&theta=3.686413823079825E-4]:4.8147917473216823E-4,9[&theta=3.2384121291268575E-4]:4.8147917473216823E-4)[&theta=0.07247960592776326]:0.014047288546410385)[&theta=0.15163072826230262]:0.017957077924963157)[&theta=0.393259954176323]:0.00803173567754948)[&theta=0.025868119122952237]:0.0438371923923267,11[&theta=4.945552532262016E-5]:0.08435477371598189)[&theta=0.024521100225521526]:0.0;
tree STATE_8951000 = (((1[&theta=0.005653797020551453]:0.03395237068338165,2[&theta=0.0033565600826223852]:0.03395237068338165)[&theta=0.06437936566142698]:0.006833461409780965,((((3[&theta=6.695142212641012E-4]:9.401492015037914E-4,(10[&theta=1.1210446576065744E-4]:1.7365465954000939E-4,13[&theta=1.1468188224618714E-4]:1.7365465954000939E-4)[&theta=0.030652926278274265]:7.664945419637821E-4)[&theta=0.2925804321709109]:0.0064640668305170216,(6[&theta=4.44646137427757E-4]:6.303751556452476E-4,7[&theta=4.204892054239706E-4]:6.303751556452476E-4)[&theta=0.6312525951467458]:0.006773840876375566)[&theta=0.46071682041881595]:0.02237688392985631,12[&theta=0.005065294161273754]:0.029781099961877125)[&theta=0.02033450186759767]:0.0029198215305150862,((4[&theta=4.6254603238545303E-4]:6.594928251638358E-4,8[&theta=3.844085042609571E-4]:6.594928251638358E-4)[&theta=0.14841421556038625]:0.013965464080867594,(5[&theta=3.713746380873931E-4]:4.8466685659530795E-4,9[&theta=3.2384121291268575E-4]:4.8466685659530795E-4)[&theta=0.07360379658983855]:0.014140290049436122)[&theta=0.14754926808572102]:0.01807596458636078)[&theta=0.3779464338262729]:0.008084910600770406)[&theta=0.025868119122952237]:0.04412742098465932,11[&theta=1.7156951795709084E-5]:0.08491325307782194)[&theta=0.02669652441542325]:0.0;
tree STATE_8951500 = (((1[&theta=0.005588692984613644]:0.033972038213762205,2[&theta=0.003279169060906192]:0.033972038213762205)[&theta=0.06188938187164281]:0.006837419817019581,((((3[&theta=6.695142212641012E-4]:9.40693800087356E-4,(10[&theta=1.1460506223616864E-4]:1.7375525217090627E-4,13[&theta=1.1638147621562104E-4]:1.7375525217090627E-4)[&theta=0.039125394667498065]:7.669385479164497E-4)[&theta=0.3024421344233538]:0.006467811259203804,(6[&theta=4.44646137427757E-4]:6.307403119590855E-4,7[&theta=4.3113661025899415E-4]:6.307403119590855E-4)[&theta=0.8705280856870639]:0.006777764747332074)[&theta=0.48651539849771896]:0.022389846148271532,12[&theta=0.004939706638540144]:0.029798351207562693)[&theta=0.020729698229439052]:0.0029215128904260847,((4[&theta=4.6254603238545303E-4]:6.598748484191667E-4,8[&theta=4.009116760935523E-4]:6.598748484191667E-4)[&theta=0.13653368826965587]:0.013973553830819089,(5[&theta=3.6638676858170524E-4]:4.8494760871760974E-4,9[&theta=3.294693575657568E-4]:4.8494760871760974E-4)[&theta=0.07244094781341139]:0.014148481070520644)[&theta=0.14754926808572102]:0.018086435418750525)[&theta=0.23105898445922743]:0.008089593932793009)[&theta=0.025868119122952237]:0.043351921803334456,11[&theta=4.1612412193316596E-5]:0.08416137983411624)[&theta=0.025508355209408445]:0.0;
tree STATE_8952000 = (((1[&theta=0.0051850625617092475]:0.033538095147487304,2[&theta=0.00349940522295495]:0.033538095147487304)[&theta=0.07175623526136192]:0.006750081786191506,((((3[&theta=6.455059637120138E-4]:9.286778136026144E-4,(10[&theta=1.1183685657683361E-4]:1.7153578313481332E-4,13[&theta=1.1776444020096309E-4]:1.7153578313481332E-4)[&theta=0.023309744092658236]:7.571420304678011E-4)[&theta=0.35922532734932366]:0.00638519443673805,(6[&theta=4.44646137427757E-4]:6.226835276333269E-4,7[&theta=4.3113661025899415E-4]:6.226835276333269E-4)[&theta=0.6368671987359767]:0.006691188722707337)[&theta=0.4649625606017604]:0.022103848633790103,12[&theta=0.0050917927043956914]:0.029417720884130766)[&theta=0.021110759692880992]:0.002884194839214208,((4[&theta=4.4906704797527283E-4]:6.514459130318076E-4,8[&theta=3.9968205933662903E-4]:6.514459130318076E-4)[&theta=0.1376113383857099]:0.013795062132500955,(5[&theta=3.6638676858170524E-4]:4.787531127917118E-4,9[&theta=3.262093691048366E-4]:4.787531127917118E-4)[&theta=0.07244094781341139]:0.01396775493274105)[&theta=0.14754926808572102]:0.017855407677812213)[&theta=0.1899419984679273]:0.007986261210333835)[&theta=0.025868119122952237]:0.04279816445271935,11[&theta=4.961825575839788E-5]:0.08308634138639816)[&theta=0.024251669183213975]:0.0;
tree STATE_8952500 = (((1[&theta=0.005654914061465244]:0.03410017688640933,2[&theta=0.003763185169089448]:0.03410017688640933)[&theta=0.06475561970650448]:0.006863209788588884,((((3[&theta=6.860587132524608E-4]:9.442419903417089E-4,(10[&theta=1.1183685657683361E-4]:1.7441063726256754E-4,13[&theta=1.1776444020096309E-4]:1.7441063726256754E-4)[&theta=0.02858334768488426]:7.698313530791413E-4)[&theta=0.3359693861903016]:0.006492207109239989,(6[&theta=4.4614695948725817E-4]:6.33119392832918E-4,7[&theta=4.296270473894003E-4]:6.33119392832918E-4)[&theta=0.660264502948568]:0.0068033297067487805)[&theta=0.4962510701203095]:0.022474298106913527,12[&theta=0.005272637078626018]:0.029910747206495225)[&theta=0.021110759692880992]:0.002932532505485544,((4[&theta=4.622485751884149E-4]:6.623638214580408E-4,8[&theta=3.9968205933662903E-4]:6.623638214580408E-4)[&theta=0.13855649480837715]:0.014026260490006789,(5[&theta=3.6638676858170524E-4]:4.8677677606086614E-4,9[&theta=3.1224926738741875E-4]:4.8677677606086614E-4)[&theta=0.07772007220620311]:0.014201847535403964)[&theta=0.15509396813364143]:0.01815465540051594)[&theta=0.3988264638546837]:0.008120106963017446)[&theta=0.025612487321838778]:0.04469625897167358,11[&theta=7.012064318866446E-5]:0.08565964564667179)[&theta=0.025123611614306318]:0.0;
tree STATE_8953000 = (((1[&theta=0.0054282256570866855]:0.03410017688640933,2[&theta=0.0030398459223171664]:0.03410017688640933)[&theta=0.05565065906888017]:0.006863209788588884,((((3[&theta=6.860587132524608E-4]:9.79863424818322E-4,(10[&theta=1.1183685657683361E-4]:1.7441063726256754E-4,13[&theta=1.1776444020096309E-4]:1.7441063726256754E-4)[&theta=0.03197650132299253]:8.054527875557546E-4)[&theta=0.3391652351093934]:0.006456585674763376,(6[&theta=4.4486227885649293E-4]:6.33119392832918E-4,7[&theta=4.285562348804718E-4]:6.33119392832918E-4)[&theta=0.6233898302131591]:0.0068033297067487805)[&theta=0.4724831305201821]:0.022474298106913527,12[&theta=0.005203115313128577]:0.029910747206495225)[&theta=0.020901663420899004]:0.002932532505485544,((4[&theta=4.622485751884149E-4]:6.623638214580408E-4,8[&theta=3.9968205933662903E-4]:6.623638214580408E-4)[&theta=0.13855649480837715]:0.014026260490006789,(5[&theta=3.6638676858170524E-4]:4.8677677606086614E-4,9[&theta=3.1248786592571326E-4]:4.8677677606086614E-4)[&theta=0.07540932743463412]:0.014201847535403964)[&theta=0.15509396813364143]:0.01815465540051594)[&theta=0.30685212715625987]:0.008120106963017446)[&theta=0.025828751880224494]:0.04469625897167358,11[&theta=8.36269963589288E-5]:0.08565964564667179)[&theta=0.024540637756120625]:0.0;
tree STATE_8953500 = (((1[&theta=0.0054282256570866855]:0.03396506819264108,2[&theta=0.0031261231596474786]:0.03396506819264108)[&theta=0.061428352501524515]:0.006836016988015364,((((3[&theta=6.672592168588689E-4]:9.759810969395111E-4,(10[&theta=1.1538087524140168E-4]:1.7371960291813203E-4,13[&theta=1.1898926098282931E-4]:1.7371960291813203E-4)[&theta=0.036501057463615295]:8.022614940213791E-4)[&theta=0.3523258270881153]:0.006431003964157418,(6[&theta=4.4486227885649293E-4]:6.306109033769851E-4,7[&theta=4.285562348804718E-4]:6.306109033769851E-4)[&theta=0.5702688843953249]:0.006776374157719944)[&theta=0.4724831305201821]:0.022385252438009866,12[&theta=0.004897661724484121]:0.029792237499106793)[&theta=0.020901663420899004]:0.0029209134855148026,((4[&theta=4.564799742098901E-4]:6.597394623230531E-4,8[&theta=3.955717731614473E-4]:6.597394623230531E-4)[&theta=0.1590396796574745]:0.013970686885811986,(5[&theta=3.678268118624013E-4]:4.848481123301945E-4,9[&theta=3.285690531692004E-4]:4.848481123301945E-4)[&theta=0.07540932743463412]:0.014145578235804843)[&theta=0.1486898247531115]:0.01808272463648656)[&theta=0.21910116064944568]:0.008087934196034846)[&theta=0.025917281636606095]:0.04451916742208701,11[&theta=9.630283989639966E-5]:0.08532025260274345)[&theta=0.023087858492690065]:0.0;
tree STATE_8954000 = (((1[&theta=0.005720300066142771]:0.03396506819264108,2[&theta=0.003063311870536259]:0.03396506819264108)[&theta=0.0702635106697044]:0.006836016988015364,((((3[&theta=6.981014028561005E-4]:9.759810969395111E-4,(10[&theta=1.1538087524140168E-4]:1.7371960291813203E-4,13[&theta=1.1898926098282931E-4]:1.7371960291813203E-4)[&theta=0.02536740264113064]:8.022614940213791E-4)[&theta=0.38492739928106606]:0.006431003964157418,(6[&theta=4.4486227885649293E-4]:6.306109033769851E-4,7[&theta=4.285562348804718E-4]:6.306109033769851E-4)[&theta=0.7036628437968692]:0.006776374157719944)[&theta=0.44993748271793726]:0.022385252438009866,12[&theta=0.004776213014937061]:0.029792237499106793)[&theta=0.020854992875725654]:0.0029209134855148026,((4[&theta=4.564799742098901E-4]:6.597394623230531E-4,8[&theta=3.9616198966158187E-4]:6.597394623230531E-4)[&theta=0.14531527053389476]:0.013970686885811986,(5[&theta=3.678268118624013E-4]:4.848481123301945E-4,9[&theta=3.163418847526285E-4]:4.848481123301945E-4)[&theta=0.07008137140785732]:0.014145578235804843)[&theta=0.1486898247531115]:0.01808272463648656)[&theta=0.18874565925749434]:0.008087934196034846)[&theta=0.02520689749368789]:0.04451916742208701,11[&theta=2.1793207434214323E-5]:0.08532025260274345)[&theta=0.02285056499012308]:0.0;
tree STATE_8954500 = (((1[&theta=0.005337267911952465]:0.034211725658264455,2[&theta=0.0034457757182046085]:0.034211725658264455)[&theta=0.0858799531787486]:0.006885660775440103,((((3[&theta=6.981014028561005E-4]:9.830687619046467E-4,(10[&theta=1.1074308635838767E-4]:1.7498117073662885E-4,13[&theta=1.153192965950254E-4]:1.7498117073662885E-4)[&theta=0.037041281668535576]:8.080875911680178E-4)[&theta=0.30277886196442505]:0.006477706509555417,(6[&theta=4.51662464288767E-4]:6.351904580635596E-4,7[&theta=4.2789224729507973E-4]:6.351904580635596E-4)[&theta=0.6251525837061]:0.006825584813396504)[&theta=0.49913770841493377]:0.022547816210953954,12[&theta=0.004959019968435174]:0.030008591482414016)[&theta=0.01914462868271133]:0.0029421254293141193,((4[&theta=4.564799742098901E-4]:6.645305512979191E-4,8[&theta=3.9616198966158187E-4]:6.645305512979191E-4)[&theta=0.13507626528199035]:0.014072143305705727,(5[&theta=3.7837536912575456E-4]:4.883691241509673E-4,9[&theta=3.163418847526285E-4]:4.883691241509673E-4)[&theta=0.0740041235681945]:0.014248304732852678)[&theta=0.15193104316228773]:0.018214043054724488)[&theta=0.2759656618368877]:0.008146669521976423)[&theta=0.02520689749368789]:0.044842469732146076,11[&theta=4.456313684273389E-5]:0.08593985616585063)[&theta=0.022859512338972453]:0.0;
tree STATE_8955000 = (((1[&theta=0.005844445343798285]:0.034176003081448414,2[&theta=0.0032551578660739364]:0.034176003081448414)[&theta=0.05125597181627798]:0.006878471031536604,((((3[&theta=6.981014028561005E-4]:9.820422790632558E-4,(10[&theta=1.1502382428631546E-4]:1.7479846208359458E-4,13[&theta=1.188407423512678E-4]:1.7479846208359458E-4)[&theta=0.02670819877778806]:8.072438169796612E-4)[&theta=0.3540443440764364]:0.006470942735909774,(6[&theta=4.4140596001316555E-4]:6.345272164557657E-4,7[&theta=4.2789224729507973E-4]:6.345272164557657E-4)[&theta=0.6112046921505762]:0.006818457798517264)[&theta=0.5403114718857448]:0.022524272642743585,12[&theta=0.005014807653298131]:0.029977257657716614)[&theta=0.021974403181542822]:0.002939053374349663,((4[&theta=4.661032239117949E-4]:6.638366738857573E-4,8[&theta=3.9616198966158187E-4]:6.638366738857573E-4)[&theta=0.13175073794531422]:0.01405744971131573,(5[&theta=3.724343124578244E-4]:4.8785918777048974E-4,9[&theta=3.187699222356134E-4]:4.8785918777048974E-4)[&theta=0.07258592323248032]:0.014233427197430997)[&theta=0.15575844563088587]:0.018195024646864788)[&theta=0.3778038939852363]:0.00813816308091874)[&theta=0.026256068878311938]:0.04479564693853348,11[&theta=4.8482752438293944E-5]:0.0858501210515185)[&theta=0.022470284730788714]:0.0;
tree STATE_8955500 = (((1[&theta=0.005148601642254334]:0.034176003081448414,2[&theta=0.0033271982134122787]:0.034176003081448414)[&theta=0.06320707866806298]:0.006878471031536604,((((3[&theta=6.981014028561005E-4]:9.820422790632558E-4,(10[&theta=1.1397086752316955E-4]:1.7479846208359458E-4,13[&theta=1.1754002591990173E-4]:1.7479846208359458E-4)[&theta=0.02931476556162064]:8.072438169796612E-4)[&theta=0.26650462625677024]:0.006470942735909774,(6[&theta=4.4140596001316555E-4]:6.345272164557657E-4,7[&theta=4.2789224729507973E-4]:6.345272164557657E-4)[&theta=0.5951141236409153]:0.006818457798517264)[&theta=0.48594277386132756]:0.022524272642743585,12[&theta=0.0050279343315601105]:0.029977257657716614)[&theta=0.021342264146667782]:0.002939053374349663,((4[&theta=4.5954290611640886E-4]:6.638366738857573E-4,8[&theta=3.9616198966158187E-4]:6.638366738857573E-4)[&theta=0.15016855674683946]:0.01405744971131573,(5[&theta=3.724343124578244E-4]:4.8785918777048974E-4,9[&theta=3.187699222356134E-4]:4.8785918777048974E-4)[&theta=0.07499533383842596]:0.014233427197430997)[&theta=0.1557939105915373]:0.018195024646864788)[&theta=0.38332197686697655]:0.00813816308091874)[&theta=0.025787293554451127]:0.04479564693853348,11[&theta=2.6940566680655085E-5]:0.0858501210515185)[&theta=0.025037167207469225]:0.0;
tree STATE_8956000 = (((1[&theta=0.0051488341643243]:0.034176003081448414,2[&theta=0.0033271982134122787]:0.034176003081448414)[&theta=0.05957501789824564]:0.006878471031536604,((((3[&theta=6.981014028561005E-4]:9.820422790632558E-4,(10[&theta=1.1397086752316955E-4]:1.7479846208359458E-4,13[&theta=1.1413153286929258E-4]:1.7479846208359458E-4)[&theta=0.025641304973644904]:8.072438169796612E-4)[&theta=0.3479956653507723]:0.006470942735909774,(6[&theta=4.4670390040877115E-4]:6.345272164557657E-4,7[&theta=4.2928603514361466E-4]:6.345272164557657E-4)[&theta=0.7153904886651516]:0.006818457798517264)[&theta=0.47011416919407745]:0.022524272642743585,12[&theta=0.005012122453289287]:0.029977257657716614)[&theta=0.021342264146667782]:0.002939053374349663,((4[&theta=4.543814377779387E-4]:6.638366738857573E-4,8[&theta=3.9616198966158187E-4]:6.638366738857573E-4)[&theta=0.15033213369326195]:0.01405744971131573,(5[&theta=3.724343124578244E-4]:4.8785918777048974E-4,9[&theta=3.1644855173076805E-4]:4.8785918777048974E-4)[&theta=0.07499533383842596]:0.014233427197430997)[&theta=0.1386279445931143]:0.018195024646864788)[&theta=0.23659788876335933]:0.00813816308091874)[&theta=0.025787293554451127]:0.04479564693853348,11[&theta=2.0442852640874014E-5]:0.0858501210515185)[&theta=0.021653269132562908]:0.0;
tree STATE_8956500 = (((1[&theta=0.005457805154404879]:0.03396783397204308,2[&theta=0.0033271982134122787]:0.03396783397204308)[&theta=0.0605785494303104]:0.006542188576405011,((((3[&theta=6.85670525852704E-4]:9.760605711922745E-4,(10[&theta=1.1771389669145998E-4]:1.737337489253401E-4,13[&theta=1.1869247632328487E-4]:1.737337489253401E-4)[&theta=0.024829479050305515]:8.023268222669345E-4)[&theta=0.3479956653507723]:0.006431527641548477,(6[&theta=4.4670390040877115E-4]:6.30662254095239E-4,7[&theta=4.383518413185913E-4]:6.30662254095239E-4)[&theta=0.4286591450100154]:0.006776925958645512)[&theta=0.4602665378533568]:0.022387075271685642,12[&theta=0.005411380487382819]:0.029794663484426394)[&theta=0.020201392069533326]:0.0029211513358352384,((4[&theta=4.543814377779387E-4]:6.597931849832059E-4,8[&theta=3.9616198966158187E-4]:6.597931849832059E-4)[&theta=0.16058468080571264]:0.013971824520448886,(5[&theta=3.724343124578244E-4]:4.8488759356764044E-4,9[&theta=3.1644855173076805E-4]:4.8488759356764044E-4)[&theta=0.07467965994507757]:0.014146730111864451)[&theta=0.15268775323868647]:0.018084197114829538)[&theta=0.37775845194594826]:0.00779420772818646)[&theta=0.025787293554451127]:0.04481717769225927,11[&theta=2.6892209872819637E-5]:0.08532720024070736)[&theta=0.022353761483202672]:0.0;
tree STATE_8957000 = (((1[&theta=0.005618787629806792]:0.03384868891445077,2[&theta=0.0029993182616260693]:0.03384868891445077)[&theta=0.06105038674495805]:0.006519241295299093,((((3[&theta=6.85670525852704E-4]:9.726369559843102E-4,(10[&theta=1.1119900597165486E-4]:1.7312436307110883E-4,13[&theta=1.1869247632328487E-4]:1.7312436307110883E-4)[&theta=0.023108827421797304]:7.995125929132013E-4)[&theta=0.29493891184869636]:0.006408968513053868,(6[&theta=4.4670390040877115E-4]:6.2845015276881E-4,7[&theta=4.3166510105217284E-4]:6.2845015276881E-4)[&theta=0.571481940078108]:0.006753155316269369)[&theta=0.5147405550371656]:0.022308550707100104,12[&theta=0.005164552473878125]:0.029690156176138283)[&theta=0.020050023195197428]:0.0029109051498573367,((4[&theta=4.606499060145108E-4]:6.574789044468449E-4,8[&theta=3.9616198966158187E-4]:6.574789044468449E-4)[&theta=0.15347383364483427]:0.01392281716135355,(5[&theta=3.6949549930990875E-4]:4.8318680922239887E-4,9[&theta=3.1644855173076805E-4]:4.8318680922239887E-4)[&theta=0.07161783790327386]:0.014097109256577997)[&theta=0.15268775323868647]:0.018020765260195224)[&theta=0.4009959944719755]:0.00776686888375424)[&theta=0.025787293554451127]:0.04465997764171544,11[&theta=2.5911188899783995E-5]:0.0850279078514653)[&theta=0.021920704545598895]:0.0;
tree STATE_8957500 = (((1[&theta=0.00562174800771231]:0.03384868891445077,2[&theta=0.00330836994927452]:0.03384868891445077)[&theta=0.05628140002209241]:0.006519241295299093,((((3[&theta=6.85670525852704E-4]:9.726369559843102E-4,(10[&theta=1.124019733459109E-4]:1.7312436307110883E-4,13[&theta=1.1869247632328487E-4]:1.7312436307110883E-4)[&theta=0.024449288363312196]:7.995125929132013E-4)[&theta=0.3230866857228039]:0.006408968513053868,(6[&theta=4.349854786299134E-4]:6.2845015276881E-4,7[&theta=4.3166510105217284E-4]:6.2845015276881E-4)[&theta=0.6699122065079768]:0.006753155316269369)[&theta=0.5159710820245355]:0.022308550707100104,12[&theta=0.005390695342622733]:0.029690156176138283)[&theta=0.020159295157259904]:0.0029109051498573367,((4[&theta=4.687138821895326E-4]:6.574789044468449E-4,8[&theta=3.9616198966158187E-4]:6.574789044468449E-4)[&theta=0.15063035619398452]:0.01392281716135355,(5[&theta=3.6949549930990875E-4]:4.8318680922239887E-4,9[&theta=3.2135976283867034E-4]:4.8318680922239887E-4)[&theta=0.07189182204054123]:0.014097109256577997)[&theta=0.1403204827286508]:0.018020765260195224)[&theta=0.40103653029974484]:0.00776686888375424)[&theta=0.025787293554451127]:0.04465997764171544,11[&theta=6.038632892862086E-5]:0.0850279078514653)[&theta=0.02284235779078129]:0.0;
tree STATE_8958000 = (((1[&theta=0.005845195141448071]:0.03383637061747286,2[&theta=0.0031086198146801133]:0.03383637061747286)[&theta=0.056609933126302185]:0.006516868797192911,((((3[&theta=6.85670525852704E-4]:9.722829915839228E-4,(10[&theta=1.149252456360194E-4]:1.7306135923294508E-4,13[&theta=1.1869247632328487E-4]:1.7306135923294508E-4)[&theta=0.027683047938868954]:7.992216323509777E-4)[&theta=0.40034139727809637]:0.006406636145686098,(6[&theta=4.349854786299134E-4]:6.229402293483967E-4,7[&theta=4.2338943097925346E-4]:6.229402293483967E-4)[&theta=0.5728500962359481]:0.006755978907921624)[&theta=0.44319847171274235]:0.022300432125212002,12[&theta=0.004992039827987774]:0.029679351262482025)[&theta=0.020963106863525576]:0.0029098458061941022,((4[&theta=4.687138821895326E-4]:6.572396331290649E-4,8[&theta=3.9616198966158187E-4]:6.572396331290649E-4)[&theta=0.13774541413795754]:0.01391775033595904,(5[&theta=3.6949549930990875E-4]:4.830109667067005E-4,9[&theta=3.2135976283867034E-4]:4.830109667067005E-4)[&theta=0.07118555267645045]:0.014091979002381405)[&theta=0.1593853272951813]:0.018014207099588023)[&theta=0.2832261990977435]:0.007764042345989645)[&theta=0.025787293554451127]:0.044643724874318516,11[&theta=3.67612242885816E-5]:0.08499696428898429)[&theta=0.022969844529248346]:0.0;
tree STATE_8958500 = (((1[&theta=0.005424033364824458]:0.033682316646223925,2[&theta=0.0036184114165924647]:0.033682316646223925)[&theta=0.0677321878019455]:0.006487198076013452,((((3[&theta=6.85670525852704E-4]:9.678562740223782E-4,(10[&theta=1.1081574447772445E-4]:1.722734263319558E-4,13[&theta=1.1701842188497427E-4]:1.722734263319558E-4)[&theta=0.02913012576567633]:7.955828476904224E-4)[&theta=0.36122652947648215]:0.006377467303916755,(6[&theta=4.349854786299134E-4]:6.201040381603179E-4,7[&theta=4.2338943097925346E-4]:6.201040381603179E-4)[&theta=0.4782328998591452]:0.0067252195397788156)[&theta=0.47287465934439743]:0.022198900250877875,12[&theta=0.005146110175851567]:0.02954422382881701)[&theta=0.0210161052587845]:0.0028965975383099946,((4[&theta=4.3992016815493014E-4]:6.542472798211294E-4,8[&theta=3.9616198966158187E-4]:6.542472798211294E-4)[&theta=0.13370901232291948]:0.013854384062597602,(5[&theta=3.823335923454571E-4]:4.80811860945058E-4,9[&theta=3.0949576720566756E-4]:4.80811860945058E-4)[&theta=0.07435660515232588]:0.014027819481473674)[&theta=0.14635819341473044]:0.01793219002470827)[&theta=0.2789642056240247]:0.007728693355110373)[&theta=0.025787293554451127]:0.0444404659850604,11[&theta=1.7373794967009204E-5]:0.08460998070729778)[&theta=0.019185827416702536]:0.0;
tree STATE_8959000 = (((1[&theta=0.005424033364824458]:0.03359033671138331,2[&theta=0.003105349193201868]:0.03359033671138331)[&theta=0.05457956491525744]:0.006469482784556592,((((3[&theta=6.737615663587678E-4]:9.652132445076715E-4,(10[&theta=1.1081574447772445E-4]:1.7180298070628176E-4,13[&theta=1.1701842188497427E-4]:1.7180298070628176E-4)[&theta=0.029450517915707304]:7.934102638013897E-4)[&theta=0.3284805701441105]:0.006360051666114175,(6[&theta=4.289227706071111E-4]:6.184106531825723E-4,7[&theta=4.2338943097925346E-4]:6.184106531825723E-4)[&theta=0.6299823756568086]:0.006706854257439275)[&theta=0.445935797748792]:0.02213827931972117,12[&theta=0.005205114428621047]:0.029463544230343017)[&theta=0.02060894137362118]:0.0029786738730454843,((4[&theta=4.4481077567635335E-4]:6.524606562108931E-4,8[&theta=3.931251018101527E-4]:6.524606562108931E-4)[&theta=0.15062874901441067]:0.013816550401786226,(5[&theta=3.6874666855193146E-4]:4.7949885613886154E-4,9[&theta=3.2252787317879085E-4]:4.7949885613886154E-4)[&theta=0.07474944028511665]:0.013989512201858258)[&theta=0.1466021817211972]:0.017973207045391383)[&theta=0.25264010040495594]:0.007617601392551403)[&theta=0.025787293554451127]:0.04431910761151008,11[&theta=4.517360897119176E-5]:0.08437892710744999)[&theta=0.022042181022820476]:0.0;
tree STATE_8959500 = (((1[&theta=0.005620429619802674]:0.03349303699827969,2[&theta=0.003176280645470909]:0.03349303699827969)[&theta=0.05381655047127736]:0.006450742906350705,((((3[&theta=6.781168888805677E-4]:9.624173519692504E-4,(10[&theta=1.1049474917965134E-4]:1.7130532625057626E-4,13[&theta=1.1667945955259052E-4]:1.7130532625057626E-4)[&theta=0.024527123745330788]:7.911120257186742E-4)[&theta=0.40962458771065435]:0.00634162877241846,(6[&theta=4.3502937574082964E-4]:6.166193290987475E-4,7[&theta=4.221630166530337E-4]:6.166193290987475E-4)[&theta=0.6885417842530955]:0.006687426795288963)[&theta=0.44503640618405177]:0.022074152298759017,12[&theta=0.004856046564982436]:0.029378198423146727)[&theta=0.021423287307951275]:0.0029700456739367095,((4[&theta=4.442903662766433E-4]:6.505707009179113E-4,8[&theta=3.919863528911222E-4]:6.505707009179113E-4)[&theta=0.14710215836238133]:0.013776528582364575,(5[&theta=3.676785356133932E-4]:4.7810991200481796E-4,9[&theta=3.1209249007007256E-4]:4.7810991200481796E-4)[&theta=0.07419026264932042]:0.013948989371277669)[&theta=0.1461775253581366]:0.01792114481380095)[&theta=0.3745426567327352]:0.00759553580754696)[&theta=0.0262996167347353]:0.04419073031977108,11[&theta=5.584702238787211E-5]:0.08413451022440148)[&theta=0.0236962844161779]:0.0;
tree STATE_8960000 = (((1[&theta=0.005426643637094882]:0.03386107607004105,2[&theta=0.003438945771669224]:0.03386107607004105)[&theta=0.058886720468144534]:0.006521627055541067,((((3[&theta=6.781168888805677E-4]:9.729928990265083E-4,(10[&theta=1.1496626368500825E-4]:1.7318771909731267E-4,13[&theta=1.1667945955259052E-4]:1.7318771909731267E-4)[&theta=0.027593685353219072]:7.998051799291957E-4)[&theta=0.31567858127598714]:0.006411313918228794,(6[&theta=4.316694216891535E-4]:6.233950659637941E-4,7[&theta=4.221630166530337E-4]:6.233950659637941E-4)[&theta=0.7331299055234881]:0.006760911751291509)[&theta=0.44089619660097]:0.022316714671420875,12[&theta=0.004876947061382118]:0.029701021488676177)[&theta=0.021423287307951275]:0.003002682094843556,((4[&theta=4.474240275283342E-4]:6.577195132783211E-4,8[&theta=4.0696174838405027E-4]:6.577195132783211E-4)[&theta=0.13837708832452922]:0.013927912310027366,(5[&theta=3.80268818923663E-4]:4.8336363468822813E-4,9[&theta=3.1478725181103016E-4]:4.8336363468822813E-4)[&theta=0.07213478924574734]:0.014102268188617458)[&theta=0.14916457427803137]:0.018118071760214047)[&theta=0.3627679212736521]:0.007678999542062387)[&theta=0.026489969905221542]:0.044676321261201093,11[&theta=6.066416628480826E-5]:0.08505902438678321)[&theta=0.02449123042103845]:0.0;
tree STATE_8960500 = (((1[&theta=0.005169566105087036]:0.033517245652081515,2[&theta=0.003364402508406814]:0.033517245652081515)[&theta=0.05297482480875293]:0.006455405481494078,((((3[&theta=6.781168888805677E-4]:9.631129839744306E-4,(10[&theta=1.1496626368500825E-4]:1.7142914516069248E-4,13[&theta=1.1683885408944482E-4]:1.7142914516069248E-4)[&theta=0.027977703136695068]:7.916838388137381E-4)[&theta=0.24635984634984048]:0.006346212480235074,(6[&theta=4.316694216891535E-4]:6.170650194631784E-4,7[&theta=4.231976639917874E-4]:6.170650194631784E-4)[&theta=0.7645849223974396]:0.006692260444746327)[&theta=0.5059939203724778]:0.02209010742134156,12[&theta=0.004871912230120548]:0.029399432885551066)[&theta=0.021423287307951275]:0.0029721924128991856,((4[&theta=4.474240275283342E-4]:6.510409312190016E-4,8[&theta=3.8322691691329363E-4]:6.510409312190016E-4)[&theta=0.13769449036007672]:0.013786486210604096,(5[&theta=3.80268818923663E-4]:4.784554882312897E-4,9[&theta=3.1478725181103016E-4]:4.784554882312897E-4)[&theta=0.07213478924574734]:0.013959071653591807)[&theta=0.14916457427803137]:0.017934098156627155)[&theta=0.3411404745093318]:0.007601025835125341)[&theta=0.025924787643641815]:0.04422267123010465,11[&theta=6.160048628827762E-5]:0.08419532236368024)[&theta=0.022533682973069725]:0.0;
tree STATE_8961000 = (((1[&theta=0.005556306674312923]:0.033517245652081515,2[&theta=0.00314244871959371]:0.033517245652081515)[&theta=0.05711271801755253]:0.006455405481494078,((((3[&theta=6.660530747419779E-4]:9.631129839744306E-4,(10[&theta=1.0979119842177256E-4]:1.7142914516069248E-4,13[&theta=1.1123498098514194E-4]:1.7142914516069248E-4)[&theta=0.02635522028387901]:7.916838388137381E-4)[&theta=0.3226006079446023]:0.006346212480235074,(6[&theta=4.352272446362518E-4]:6.170650194631784E-4,7[&theta=4.222292097868785E-4]:6.170650194631784E-4)[&theta=0.5968618990089457]:0.006692260444746327)[&theta=0.528351566682794]:0.02209010742134156,12[&theta=0.005108942641377047]:0.029399432885551066)[&theta=0.021423287307951275]:0.0029721924128991856,((4[&theta=4.474240275283342E-4]:6.510409312190016E-4,8[&theta=3.8322691691329363E-4]:6.510409312190016E-4)[&theta=0.15818200303602775]:0.013786486210604096,(5[&theta=3.80268818923663E-4]:4.784554882312897E-4,9[&theta=3.1478725181103016E-4]:4.784554882312897E-4)[&theta=0.07213478924574734]:0.013959071653591807)[&theta=0.1530384469194422]:0.017934098156627155)[&theta=0.2882052566879451]:0.007601025835125341)[&theta=0.025924787643641815]:0.04422267123010465,11[&theta=2.7470490024748673E-5]:0.08419532236368024)[&theta=0.024390727305791456]:0.0;
tree STATE_8961500 = (((1[&theta=0.005774056326999303]:0.03354042942205738,2[&theta=0.00314244871959371]:0.03354042942205738)[&theta=0.05548829789994138]:0.006459870664502772,((((3[&theta=6.654520819270895E-4]:9.637791660978964E-4,(10[&theta=1.0979119842177256E-4]:1.7154772214371248E-4,13[&theta=1.182614898776029E-4]:1.7154772214371248E-4)[&theta=0.03437973433368529]:7.92231443954184E-4)[&theta=0.3082269892638018]:0.006350602134799383,(6[&theta=4.352272446362518E-4]:6.17491841333325E-4,7[&theta=4.1697419963328155E-4]:6.17491841333325E-4)[&theta=0.8373180311153302]:0.006696889459563954)[&theta=0.4740164440263585]:0.022105387076910954,12[&theta=0.00489158676961142]:0.02941976837780823)[&theta=0.021436250163331064]:0.0029742482687394843,((4[&theta=4.474240275283342E-4]:6.514912541169786E-4,8[&theta=3.848264511040225E-4]:6.514912541169786E-4)[&theta=0.1339225239174815]:0.01379602227834665,(5[&theta=3.80268818923663E-4]:4.787864343387946E-4,9[&theta=3.1478725181103016E-4]:4.787864343387946E-4)[&theta=0.07348657734599094]:0.013968727098124833)[&theta=0.1530384469194422]:0.01794650311408409)[&theta=0.2404830816088498]:0.007606283440012435)[&theta=0.025898795081059415]:0.044253259908188736,11[&theta=7.963364595008266E-5]:0.08425355999474889)[&theta=0.02563780360789242]:0.0;
tree STATE_8962000 = (((1[&theta=0.0053979939878367085]:0.033457038834864755,2[&theta=0.00324497771202061]:0.033457038834864755)[&theta=0.06979504784547501]:0.006443809677294687,((((3[&theta=6.780843042895764E-4]:9.613829501886253E-4,(10[&theta=1.1518162196101412E-4]:1.7112120806718985E-4,13[&theta=1.182614898776029E-4]:1.7112120806718985E-4)[&theta=0.028302534023931594]:7.902617421214354E-4)[&theta=0.3005942940236434]:0.006334812818735965,(6[&theta=4.352272446362518E-4]:6.159565894560316E-4,7[&theta=4.270813445006041E-4]:6.159565894560316E-4)[&theta=0.4216193954415192]:0.006680239179468558)[&theta=0.44329044266086065]:0.022050427100541312,12[&theta=0.00528923217523985]:0.0293466228694659)[&theta=0.02272409669266101]:0.0029668534823917674,((4[&theta=4.402136937481093E-4]:6.498714704956054E-4,8[&theta=3.862586090783561E-4]:6.498714704956054E-4)[&theta=0.14172793978087297]:0.013761721632274501,(5[&theta=3.6846208715546715E-4]:4.775960416518984E-4,9[&theta=3.0907824558870113E-4]:4.775960416518984E-4)[&theta=0.07348657734599094]:0.013933997061118208)[&theta=0.13803518129592887]:0.017901883249087563)[&theta=0.3396738467262235]:0.007587372160301774)[&theta=0.0253938993800868]:0.04414323432436287,11[&theta=3.7638876587398386E-5]:0.08404408283652232)[&theta=0.02293958663373822]:0.0;
tree STATE_8962500 = (((1[&theta=0.0053979939878367085]:0.033457038834864755,2[&theta=0.0031678572851283845]:0.033457038834864755)[&theta=0.06505531160405534]:0.006443809677294687,((((3[&theta=6.780843042895764E-4]:9.613829501886253E-4,(10[&theta=1.1029033714498965E-4]:1.7112120806718985E-4,13[&theta=1.182614898776029E-4]:1.7112120806718985E-4)[&theta=0.03241633987108814]:7.902617421214354E-4)[&theta=0.25693309580695745]:0.006334812818735965,(6[&theta=4.352272446362518E-4]:6.159565894560316E-4,7[&theta=4.270813445006041E-4]:6.159565894560316E-4)[&theta=0.47016577508017143]:0.006680239179468558)[&theta=0.49492235091390707]:0.022050427100541312,12[&theta=0.004753356652808765]:0.0293466228694659)[&theta=0.02272409669266101]:0.0029668534823917674,((4[&theta=4.4141712966441104E-4]:6.498714704956054E-4,8[&theta=3.8321148669646335E-4]:6.498714704956054E-4)[&theta=0.1423977222211626]:0.013761721632274501,(5[&theta=3.6729284789022165E-4]:4.775960416518984E-4,9[&theta=3.0907824558870113E-4]:4.775960416518984E-4)[&theta=0.07348657734599094]:0.013933997061118208)[&theta=0.14867436948620824]:0.017901883249087563)[&theta=0.2879432432482044]:0.007587372160301774)[&theta=0.0253938993800868]:0.04414323432436287,11[&theta=3.311561271875478E-5]:0.08404408283652232)[&theta=0.022647676848198937]:0.0;
tree STATE_8963000 = (((1[&theta=0.0052280229108727155]:0.033457038834864755,2[&theta=0.0034774295426466422]:0.033457038834864755)[&theta=0.06922898592618276]:0.006443809677294687,((((3[&theta=6.780843042895764E-4]:9.613829501886253E-4,(10[&theta=1.0977440291342318E-4]:1.7112120806718985E-4,13[&theta=1.1667845606943863E-4]:1.7112120806718985E-4)[&theta=0.02149719921781338]:7.902617421214354E-4)[&theta=0.3170541433692666]:0.006334812818735965,(6[&theta=4.352272446362518E-4]:6.159565894560316E-4,7[&theta=4.270813445006041E-4]:6.159565894560316E-4)[&theta=0.5186851085990279]:0.006680239179468558)[&theta=0.45951147954562965]:0.022050427100541312,12[&theta=0.0048093607978894675]:0.0293466228694659)[&theta=0.02272409669266101]:0.0029668534823917674,((4[&theta=4.501556286574942E-4]:6.498714704956054E-4,8[&theta=3.860751196022508E-4]:6.498714704956054E-4)[&theta=0.1407787337092926]:0.013761721632274501,(5[&theta=3.604088269558908E-4]:4.775960416518984E-4,9[&theta=3.0618812398838726E-4]:4.775960416518984E-4)[&theta=0.07202258213714888]:0.013933997061118208)[&theta=0.15194758422879764]:0.017901883249087563)[&theta=0.2903785247150515]:0.007587372160301774)[&theta=0.027018968647819736]:0.045236416485655656,11[&theta=1.764127080329502E-5]:0.0851372649978151)[&theta=0.0213471875032775]:0.0;
tree STATE_8963500 = (((1[&theta=0.0050765223313692836]:0.033457038834864755,2[&theta=0.00327997333638054]:0.033457038834864755)[&theta=0.058010338347436144]:0.006443809677294687,((((3[&theta=6.819316503117187E-4]:9.723969668912239E-4,(10[&theta=1.1217373205360045E-4]:1.7112120806718985E-4,13[&theta=1.1667845606943863E-4]:1.7112120806718985E-4)[&theta=0.029126530885490567]:8.01275758824034E-4)[&theta=0.310696212966136]:0.006323798802033366,(6[&theta=4.396432816340432E-4]:6.159565894560316E-4,7[&theta=4.2962399986646677E-4]:6.159565894560316E-4)[&theta=0.660720765285864]:0.006680239179468558)[&theta=0.4316699856464545]:0.022050427100541312,12[&theta=0.004989382745878456]:0.0293466228694659)[&theta=0.02085421498235412]:0.0029668534823917674,((4[&theta=4.471508311568735E-4]:6.498714704956054E-4,8[&theta=3.911763429824851E-4]:6.498714704956054E-4)[&theta=0.14441844995141315]:0.013761721632274501,(5[&theta=3.606966636588888E-4]:4.775960416518984E-4,9[&theta=3.1245948817953045E-4]:4.775960416518984E-4)[&theta=0.0755318062753397]:0.013933997061118208)[&theta=0.1487971545021762]:0.017901883249087563)[&theta=0.2394396554677254]:0.007587372160301774)[&theta=0.025241973227672222]:0.045236416485655656,11[&theta=4.010855768738416E-5]:0.0851372649978151)[&theta=0.01793987651108493]:0.0;
tree STATE_8964000 = (((1[&theta=0.005011370700044193]:0.033457038834864755,2[&theta=0.002994428972425834]:0.033457038834864755)[&theta=0.06349126927687913]:0.006443809677294687,((((3[&theta=6.819316503117187E-4]:9.723969668912239E-4,(10[&theta=1.1580769387772859E-4]:1.7112120806718985E-4,13[&theta=1.1667845606943863E-4]:1.7112120806718985E-4)[&theta=0.02676699597735374]:8.01275758824034E-4)[&theta=0.2644447370050274]:0.006323798802033366,(6[&theta=4.2734532757450196E-4]:6.159565894560316E-4,7[&theta=4.2962399986646677E-4]:6.159565894560316E-4)[&theta=0.4987068224429115]:0.006680239179468558)[&theta=0.47682012614612485]:0.022050427100541312,12[&theta=0.004530892763516846]:0.0293466228694659)[&theta=0.02139604318591105]:0.0029668534823917674,((4[&theta=4.471508311568735E-4]:6.498714704956054E-4,8[&theta=3.911763429824851E-4]:6.498714704956054E-4)[&theta=0.1398792107944175]:0.013761721632274501,(5[&theta=3.606966636588888E-4]:4.775960416518984E-4,9[&theta=3.1245948817953045E-4]:4.775960416518984E-4)[&theta=0.0755318062753397]:0.013933997061118208)[&theta=0.14343431497495404]:0.017901883249087563)[&theta=0.4134127546424693]:0.007587372160301774)[&theta=0.02622816806457648]:0.045236416485655656,11[&theta=4.128832343905531E-5]:0.0851372649978151)[&theta=0.02206505758917372]:0.0;
tree STATE_8964500 = (((1[&theta=0.005331474488110026]:0.033457038834864755,2[&theta=0.003407582452216039]:0.033457038834864755)[&theta=0.06284706188011119]:0.006443809677294687,((((3[&theta=6.819316503117187E-4]:9.723969668912239E-4,(10[&theta=1.0698811692316299E-4]:1.7112120806718985E-4,13[&theta=1.1558673184291651E-4]:1.7112120806718985E-4)[&theta=0.025408210372271752]:8.01275758824034E-4)[&theta=0.355952649771261]:0.006323798802033366,(6[&theta=4.2734532757450196E-4]:6.159565894560316E-4,7[&theta=4.2337918633043317E-4]:6.159565894560316E-4)[&theta=0.6535037169242979]:0.006680239179468558)[&theta=0.47404156669996567]:0.022050427100541312,12[&theta=0.004899746079394157]:0.0293466228694659)[&theta=0.0216108870319354]:0.0029668534823917674,((4[&theta=4.471508311568735E-4]:6.498714704956054E-4,8[&theta=3.897611755991358E-4]:6.498714704956054E-4)[&theta=0.13530472147331704]:0.013761721632274501,(5[&theta=3.729889916976986E-4]:4.775960416518984E-4,9[&theta=3.1245948817953045E-4]:4.775960416518984E-4)[&theta=0.07113476261321769]:0.013933997061118208)[&theta=0.14343431497495404]:0.017901883249087563)[&theta=0.35904253948325404]:0.007587372160301774)[&theta=0.02758776687054886]:0.045236416485655656,11[&theta=5.4025121837757635E-5]:0.0851372649978151)[&theta=0.021767247655550912]:0.0;
tree STATE_8965000 = (((1[&theta=0.005406161498831336]:0.03210417250115979,2[&theta=0.003457925823774612]:0.03210417250115979)[&theta=0.0752031851973157]:0.008043226992707715,((((3[&theta=6.746337459134076E-4]:9.784054964272289E-4,(10[&theta=1.0698811692316299E-4]:1.7217858161720792E-4,13[&theta=1.1558673184291651E-4]:1.7217858161720792E-4)[&theta=0.027263895849740694]:8.06226914810021E-4)[&theta=0.3048991506385822]:0.006362874131528939,(6[&theta=4.2734532757450196E-4]:6.19762641394342E-4,7[&theta=4.261643256990951E-4]:6.19762641394342E-4)[&theta=0.6071967293130248]:0.006721516986561826)[&theta=0.5194641669713831]:0.02218667870048069,12[&theta=0.00471837265491635]:0.029527958328436858)[&theta=0.02014078845024832]:0.00298518594062119,((4[&theta=4.471508311568735E-4]:6.538870855767214E-4,8[&theta=3.897611755991358E-4]:6.538870855767214E-4)[&theta=0.15743982334689857]:0.013846756565238304,(5[&theta=3.729889916976986E-4]:4.8054715114755926E-4,9[&theta=3.171653062602488E-4]:4.8054715114755926E-4)[&theta=0.07307685407968752]:0.014020096499667466)[&theta=0.15269639489492384]:0.01801250061824302)[&theta=0.4296505349157241]:0.007634255224809455)[&theta=0.026247762856638015]:0.045515936428448214,11[&theta=3.264427253061498E-5]:0.08566333592231572)[&theta=0.022333577512101292]:0.0;
tree STATE_8965500 = (((1[&theta=0.005532890715307947]:0.03207928987806854,2[&theta=0.0030318831476426806]:0.03207928987806854)[&theta=0.07382866768780653]:0.00803699301842635,((((3[&theta=6.746337459134076E-4]:9.77647174586131E-4,(10[&theta=1.1309054225541486E-4]:1.720451330833573E-4,13[&theta=1.1558673184291651E-4]:1.720451330833573E-4)[&theta=0.035937188525796]:8.056020415027738E-4)[&theta=0.279702925430231]:0.006357942529607532,(6[&theta=4.298173729786245E-4]:6.192822888728343E-4,7[&theta=4.261643256990951E-4]:6.192822888728343E-4)[&theta=0.5191505685555237]:0.006716307415320829)[&theta=0.5577456376930489]:0.022169482718751812,12[&theta=0.004867414500517758]:0.029505072422945477)[&theta=0.021596870987706112]:0.0029828722458322895,((4[&theta=4.565550322631165E-4]:6.53380284602672E-4,8[&theta=3.897611755991358E-4]:6.53380284602672E-4)[&theta=0.13577670283197327]:0.01383602451398744,(5[&theta=3.710498409758404E-4]:4.801746988241379E-4,9[&theta=3.190186275699538E-4]:4.801746988241379E-4)[&theta=0.07307685407968752]:0.014009230099765974)[&theta=0.15269639489492384]:0.017998539870187655)[&theta=0.33160414891737666]:0.007628338227717121)[&theta=0.026247762856638015]:0.045480658899000805,11[&theta=3.967779796194137E-5]:0.08559694179549569)[&theta=0.022621359632500743]:0.0;
tree STATE_8966000 = (((1[&theta=0.005960741412775681]:0.0319250564670796,2[&theta=0.0032373679353415435]:0.0319250564670796)[&theta=0.07895267697876869]:0.007998352111721813,((((3[&theta=6.861406109961547E-4]:9.729467632287336E-4,(10[&theta=1.1309054225541486E-4]:1.712179605424329E-4,13[&theta=1.1558673184291651E-4]:1.712179605424329E-4)[&theta=0.023651697498020215]:8.017288026863007E-4)[&theta=0.35990380529687066]:0.006327374297987062,(6[&theta=4.308019454250437E-4]:6.163048532705831E-4,7[&theta=4.198432991889137E-4]:6.163048532705831E-4)[&theta=0.6330168352402277]:0.006684016207945212)[&theta=0.4872743324972613]:0.02206289448214901,12[&theta=0.004903794913777313]:0.029363215543364806)[&theta=0.02090323200226488]:0.0029685309507859366,((4[&theta=4.565550322631165E-4]:6.502389098917533E-4,8[&theta=3.897611755991358E-4]:6.502389098917533E-4)[&theta=0.13577670283197327]:0.013769502553450596,(5[&theta=3.75321321578579E-4]:4.778660759727055E-4,9[&theta=3.1953684823705567E-4]:4.778660759727055E-4)[&theta=0.07307685407968752]:0.013941875387369643)[&theta=0.14709866399969843]:0.017912005030808392)[&theta=0.2990445525367073]:0.0075916620846506674)[&theta=0.026104743447128084]:0.04526199329939808,11[&theta=3.177578970269029E-5]:0.0851854018781995)[&theta=0.0219483755911104]:0.0;
tree STATE_8966500 = (((1[&theta=0.005031729390238164]:0.0309003601050028,2[&theta=0.0031836795096150203]:0.0309003601050028)[&theta=0.07578273787754543]:0.00919281893266171,((((3[&theta=6.765697742461026E-4]:9.770841258518845E-4,(10[&theta=1.1309054225541486E-4]:1.7194604846782933E-4,13[&theta=1.1558673184291651E-4]:1.7194604846782933E-4)[&theta=0.03566629765496956]:8.051380773840552E-4)[&theta=0.2913904656967399]:0.0063542808492112034,(6[&theta=4.239611070069825E-4]:6.189256304402675E-4,7[&theta=4.274704111186198E-4]:6.189256304402675E-4)[&theta=0.6192679202129352]:0.0067124393446228205)[&theta=0.4872743324972613]:0.022156714820978283,12[&theta=0.004854033447167455]:0.029488079796041372)[&theta=0.02105232648544642]:0.002981154343417093,((4[&theta=4.57076632605083E-4]:6.530039883765995E-4,8[&theta=3.899647088665005E-4]:6.530039883765995E-4)[&theta=0.14595558908514328]:0.013828056039989748,(5[&theta=3.75321321578579E-4]:4.7989815554408947E-4,9[&theta=3.1878704570040587E-4]:4.7989815554408947E-4)[&theta=0.07307685407968752]:0.014001161872822259)[&theta=0.14476831714947433]:0.017988174111092117)[&theta=0.2201156601116201]:0.007623944898206045)[&theta=0.026104819477995277]:0.04545446557681724,11[&theta=1.292192231895623E-5]:0.08554764461448175)[&theta=0.0188698955281873]:0.0;
tree STATE_8967000 = (((1[&theta=0.005236479920879389]:0.03072636825270329,2[&theta=0.0032839448020944508]:0.03072636825270329)[&theta=0.09212004342174407]:0.009141056571688806,((((3[&theta=6.796492991310806E-4]:9.715824204888492E-4,(10[&theta=1.104638026215014E-4]:1.7097786520501825E-4,13[&theta=1.1256315597892754E-4]:1.7097786520501825E-4)[&theta=0.02610671175597605]:8.00604555283831E-4)[&theta=0.4238281572888646]:0.00631850155436711,(6[&theta=4.340002093467484E-4]:6.154406219643141E-4,7[&theta=4.1716544442830985E-4]:6.154406219643141E-4)[&theta=0.528039935827059]:0.006674643352891645)[&theta=0.4540352003577087]:0.022031956150222538,12[&theta=0.004854033447167455]:0.029322040125078497)[&theta=0.021712238055803475]:0.002964368242399526,((4[&theta=4.57076632605083E-4]:6.493270935730914E-4,8[&theta=3.7681876870966386E-4]:6.493270935730914E-4)[&theta=0.14220976967103402]:0.013750193870231095,(5[&theta=3.72315116175032E-4]:4.7719597444605377E-4,9[&theta=3.147378671970992E-4]:4.7719597444605377E-4)[&theta=0.07247436172599614]:0.013922324989358133)[&theta=0.14296623419916837]:0.017886887403673835)[&theta=0.3761554335294596]:0.007581016456914072)[&theta=0.025110551500193413]:0.04519852336015309,11[&theta=2.408986892872484E-5]:0.08506594818454519)[&theta=0.019995208615482006]:0.0;
tree STATE_8967500 = (((1[&theta=0.0049931051156590234]:0.0305855159029666,2[&theta=0.003099366105683159]:0.0305855159029666)[&theta=0.09884951877743588]:0.009099153171761774,((((3[&theta=6.796492991310806E-4]:9.671286020042427E-4,(10[&theta=1.104638026215014E-4]:1.7019408777095815E-4,13[&theta=1.1393499546131631E-4]:1.7019408777095815E-4)[&theta=0.03149853666311961]:7.969345142332845E-4)[&theta=0.39824691375644145]:0.0073251198886798395,(6[&theta=4.340002093467484E-4]:6.126193885203175E-4,7[&theta=4.1450395350327654E-4]:6.126193885203175E-4)[&theta=0.5005328591777035]:0.007679629102163765)[&theta=0.40390587447156107]:0.02089537684717571,12[&theta=0.00477806527936043]:0.02918762533785979)[&theta=0.020647407490450447]:0.0029507793200448593,((4[&theta=4.57076632605083E-4]:6.46350521590185E-4,8[&theta=3.9311058383205357E-4]:6.46350521590185E-4)[&theta=0.13567048867462594]:0.013687161783261733,(5[&theta=3.4830874779752564E-4]:4.7500846651368686E-4,9[&theta=3.147378671970992E-4]:4.7500846651368686E-4)[&theta=0.07448277554774682]:0.013858503838338232)[&theta=0.14897424575633544]:0.017804892353052732)[&theta=0.2959024387171642]:0.007546264416823725)[&theta=0.026039197392429953]:0.044991329390219915,11[&theta=1.9523291324467763E-5]:0.08467599846494829)[&theta=0.020923236504046438]:0.0;
tree STATE_8968000 = (((1[&theta=0.005148505923331106]:0.032123368832993014,2[&theta=0.003460284384741901]:0.032123368832993014)[&theta=0.06810858924579304]:0.0076228576562763425,((((3[&theta=6.796492991310806E-4]:9.686287766977978E-4,(10[&theta=1.1382598590662049E-4]:1.704580866465343E-4,13[&theta=1.1319279052218326E-4]:1.704580866465343E-4)[&theta=0.028128517061859173]:7.981706900512635E-4)[&theta=0.3266263907828207]:0.006839482589847697,(6[&theta=4.340002093467484E-4]:6.135696614225301E-4,7[&theta=4.296403041331116E-4]:6.135696614225301E-4)[&theta=0.6070094277593715]:0.007194541705122965)[&theta=0.43216876099270146]:0.021424788753598763,12[&theta=0.004964095539187838]:0.02923290012014426)[&theta=0.020776604496914854]:0.002953046306302002,((4[&theta=4.57076632605083E-4]:6.473531169985373E-4,8[&theta=3.90854307115329E-4]:6.473531169985373E-4)[&theta=0.14842436936902248]:0.013708392810543204,(5[&theta=3.7105586915281603E-4]:4.7574528236135334E-4,9[&theta=3.147378671970992E-4]:4.7574528236135334E-4)[&theta=0.06775192459506893]:0.013880000645180388)[&theta=0.14897424575633544]:0.01783020049890452)[&theta=0.3155582287262992]:0.0075602800628230965)[&theta=0.025604282379509437]:0.04506111830313256,11[&theta=2.453736156707282E-5]:0.08480734479240191)[&theta=0.02165005308327317]:0.0;
tree STATE_8968500 = (((1[&theta=0.005641329120937585]:0.032247962010196154,2[&theta=0.0031393635853623797]:0.032247962010196154)[&theta=0.07243345114434936]:0.007652423548312769,((((3[&theta=6.810607223784257E-4]:9.723856845565781E-4,(10[&theta=1.0865409126373774E-4]:1.7111922261597992E-4,13[&theta=1.1383264752158357E-4]:1.7111922261597992E-4)[&theta=0.030018540753915853]:8.012664619405981E-4)[&theta=0.319631279900808]:0.006866010096060539,(6[&theta=4.368756327733343E-4]:6.159494427570946E-4,7[&theta=4.296403041331116E-4]:6.159494427570946E-4)[&theta=0.9746539738565987]:0.007222446337860023)[&theta=0.440461989533616]:0.021507886591674057,12[&theta=0.005021377987635259]:0.029346282372291175)[&theta=0.022110751911516402]:0.002964499943796963,((4[&theta=4.57076632605083E-4]:6.49863930295814E-4,8[&theta=3.7831835597918736E-4]:6.49863930295814E-4)[&theta=0.13759244740084114]:0.013761561960500476,(5[&theta=3.7105586915281603E-4]:4.775905002952808E-4,9[&theta=3.147378671970992E-4]:4.775905002952808E-4)[&theta=0.06864126457752581]:0.01393383539050101)[&theta=0.1470626936988189]:0.01789935642529185)[&theta=0.26952479202442353]:0.007589603242420785)[&theta=0.025666574990730138]:0.045235891625535395,11[&theta=2.8786128405700432E-5]:0.08513627718404432)[&theta=0.025633531906500178]:0.0;
tree STATE_8969000 = (((1[&theta=0.005143449619125196]:0.032247962010196154,2[&theta=0.0028357864698165423]:0.032247962010196154)[&theta=0.07395578627431189]:0.007652423548312769,((((3[&theta=6.810607223784257E-4]:9.723856845565781E-4,(10[&theta=1.1001746995013584E-4]:1.7111922261597992E-4,13[&theta=1.1868598862326468E-4]:1.7111922261597992E-4)[&theta=0.026533215304090495]:8.012664619405981E-4)[&theta=0.3694240902565041]:0.006866010096060539,(6[&theta=4.2023086100117385E-4]:6.159494427570946E-4,7[&theta=4.237266623731283E-4]:6.159494427570946E-4)[&theta=0.7542768837340265]:0.007222446337860023)[&theta=0.4731613987020989]:0.021507886591674057,12[&theta=0.004610166139950281]:0.029346282372291175)[&theta=0.022110751911516402]:0.002964499943796963,((4[&theta=4.57076632605083E-4]:6.49863930295814E-4,8[&theta=4.009874241509889E-4]:6.49863930295814E-4)[&theta=0.13759244740084114]:0.013761561960500476,(5[&theta=3.7105586915281603E-4]:4.775905002952808E-4,9[&theta=3.0688889412848887E-4]:4.775905002952808E-4)[&theta=0.07261733790940464]:0.01393383539050101)[&theta=0.14350614957845215]:0.01789935642529185)[&theta=0.2914921626118719]:0.007589603242420785)[&theta=0.025731395123444047]:0.045235891625535395,11[&theta=3.645865077820817E-5]:0.08513627718404432)[&theta=0.019996528821979154]:0.0;
tree STATE_8969500 = (((1[&theta=0.005603226774963947]:0.032247962010196154,2[&theta=0.0030875493743467933]:0.032247962010196154)[&theta=0.06762020577741566]:0.007652423548312769,((((3[&theta=6.810607223784257E-4]:9.723856845565781E-4,(10[&theta=1.1402760761186772E-4]:1.7111922261597992E-4,13[&theta=1.1868598862326468E-4]:1.7111922261597992E-4)[&theta=0.02682147571973347]:8.012664619405981E-4)[&theta=0.3687685328505447]:0.006866010096060539,(6[&theta=4.2023086100117385E-4]:6.159494427570946E-4,7[&theta=4.146741173322879E-4]:6.159494427570946E-4)[&theta=0.6606659783553095]:0.007222446337860023)[&theta=0.4221879288683001]:0.021507886591674057,12[&theta=0.004610166139950281]:0.029346282372291175)[&theta=0.02098413855204166]:0.002964499943796963,((4[&theta=4.4955254417982743E-4]:6.49863930295814E-4,8[&theta=4.009874241509889E-4]:6.49863930295814E-4)[&theta=0.13907981533493857]:0.013761561960500476,(5[&theta=3.6412444988820233E-4]:4.775905002952808E-4,9[&theta=3.043843617485245E-4]:4.775905002952808E-4)[&theta=0.07384852009581773]:0.01393383539050101)[&theta=0.15732491190794612]:0.01789935642529185)[&theta=0.31448802067739107]:0.007589603242420785)[&theta=0.025731395123444047]:0.045235891625535395,11[&theta=1.7139708467152135E-5]:0.08513627718404432)[&theta=0.019971264555086025]:0.0;
tree STATE_8970000 = (((1[&theta=0.0058862905331325795]:0.032247962010196154,2[&theta=0.0032067057545596524]:0.032247962010196154)[&theta=0.08061037404144983]:0.007652423548312769,((((3[&theta=6.810607223784257E-4]:9.723856845565781E-4,(10[&theta=1.0965062737481071E-4]:1.7111922261597992E-4,13[&theta=1.1868598862326468E-4]:1.7111922261597992E-4)[&theta=0.026550957102507353]:8.012664619405981E-4)[&theta=0.35765794245127935]:0.006866010096060539,(6[&theta=4.3285287736265405E-4]:6.159494427570946E-4,7[&theta=4.15748665543604E-4]:6.159494427570946E-4)[&theta=0.5683465071778007]:0.007222446337860023)[&theta=0.4491207528043935]:0.021507886591674057,12[&theta=0.004797218015828871]:0.029346282372291175)[&theta=0.02068350198108046]:0.002964499943796963,((4[&theta=4.644154948965717E-4]:6.49863930295814E-4,8[&theta=3.8564289307203305E-4]:6.49863930295814E-4)[&theta=0.12853307921822069]:0.013761561960500476,(5[&theta=3.6031377202454305E-4]:4.775905002952808E-4,9[&theta=3.043843617485245E-4]:4.775905002952808E-4)[&theta=0.07434540890513598]:0.01393383539050101)[&theta=0.15732491190794612]:0.01789935642529185)[&theta=0.3474875155050887]:0.007589603242420785)[&theta=0.025727351897316324]:0.045235891625535395,11[&theta=1.6228720182801132E-5]:0.08513627718404432)[&theta=0.020188627348280315]:0.0;
tree STATE_8970500 = (((1[&theta=0.005510479433137406]:0.03223292405471421,2[&theta=0.0032178925988436803]:0.03223292405471421)[&theta=0.06946610378537418]:0.007648855049794567,((((3[&theta=6.810607223784257E-4]:9.719322390758677E-4,(10[&theta=1.1460923660785757E-4]:1.7103942584460594E-4,13[&theta=1.1443609656011758E-4]:1.7103942584460594E-4)[&theta=0.018912862930908943]:8.008928132312617E-4)[&theta=0.341523560091715]:0.006862808319956657,(6[&theta=4.3285287736265405E-4]:6.156622115734192E-4,7[&theta=4.103710884712914E-4]:6.156622115734192E-4)[&theta=0.6549675791253291]:0.007219078347459106)[&theta=0.45813238826628583]:0.021497856976749115,12[&theta=0.005283373950534814]:0.02933259753578164)[&theta=0.02235337031898556]:0.002963117530292294,((4[&theta=4.644154948965717E-4]:6.495608840180362E-4,8[&theta=3.860741549509589E-4]:6.495608840180362E-4)[&theta=0.13987672821919847]:0.013755144632296648,(5[&theta=3.574137192465365E-4]:4.773677890219368E-4,9[&theta=3.3232926017008694E-4]:4.773677890219368E-4)[&theta=0.07434540890513598]:0.013927337727292747)[&theta=0.14629018145805198]:0.01789100954975925)[&theta=0.32261218471656955]:0.007586064038434842)[&theta=0.02599892710227821]:0.04521479710414405,11[&theta=6.308047914308274E-5]:0.08509657620865282)[&theta=0.019364298156656322]:0.0;
tree STATE_8971000 = (((1[&theta=0.005765651294739252]:0.032548233734146524,2[&theta=0.0032178925988436803]:0.032548233734146524)[&theta=0.08033460319470717]:0.007723677862322566,((((3[&theta=6.810607223784257E-4]:9.814398978353629E-4,(10[&theta=1.1460923660785757E-4]:1.7271257180064163E-4,13[&theta=1.178034450487108E-4]:1.7271257180064163E-4)[&theta=0.028396614957068134]:8.087273260347212E-4)[&theta=0.3113453145563008]:0.006929941847392699,(6[&theta=4.3285287736265405E-4]:6.216847571619078E-4,7[&theta=4.202558578933564E-4]:6.216847571619078E-4)[&theta=0.6380815997600451]:0.007289696988066154)[&theta=0.46843952012986206]:0.021708153826650613,12[&theta=0.004853755124657929]:0.029619535571878675)[&theta=0.021478636547990638]:0.002992103409358394,((4[&theta=4.6059582403528164E-4]:6.55915034009636E-4,8[&theta=3.8206452666713004E-4]:6.55915034009636E-4)[&theta=0.1410332490809326]:0.013889700536600972,(5[&theta=3.562328991372481E-4]:4.820375076075768E-4,9[&theta=3.2944037519957385E-4]:4.820375076075768E-4)[&theta=0.07172206010765696]:0.01406357806300303)[&theta=0.15895711356914063]:0.018066023410626464)[&theta=0.264642016422054]:0.007660272615232021)[&theta=0.02599892710227821]:0.04565709837213652,11[&theta=3.151266133464826E-5]:0.08592900996860561)[&theta=0.023291836676691168]:0.0;
tree STATE_8971500 = (((1[&theta=0.005453274141179977]:0.0327815809304082,2[&theta=0.003222406041288377]:0.0327815809304082)[&theta=0.06939992956711379]:0.007779051022928536,((((3[&theta=7.002877573961319E-4]:9.884761090881709E-4,(10[&theta=1.154509487275139E-4]:1.7395079550021344E-4,13[&theta=1.1683336414547228E-4]:1.7395079550021344E-4)[&theta=0.028648360192456507]:8.145253135879574E-4)[&theta=0.3214809879809624]:0.0069796244972579365,(6[&theta=4.501015755167765E-4]:6.261417853443667E-4,7[&theta=4.202558578933564E-4]:6.261417853443667E-4)[&theta=0.5503474939120913]:0.0073419588210017405)[&theta=0.4633628978131231]:0.02186378552306896,12[&theta=0.004853755124657929]:0.029831886129415067)[&theta=0.02214531413654952]:0.003013554617654412,((4[&theta=4.6059582403528164E-4]:6.606174684158218E-4,8[&theta=3.8206452666713004E-4]:6.606174684158218E-4)[&theta=0.1410332490809326]:0.01414336114999858,(5[&theta=3.874250405903429E-4]:4.8549336643579917E-4,9[&theta=3.142980296481651E-4]:4.8549336643579917E-4)[&theta=0.07575277931872401]:0.014318485251978604)[&theta=0.15024354984947982]:0.018041462128655077)[&theta=0.4293799144738494]:0.0077151912062672565)[&theta=0.02599892710227821]:0.04598442660695267,11[&theta=2.26066541964977E-5]:0.0865450585602894)[&theta=0.021329386884759226]:0.0;
tree STATE_8972000 = (((1[&theta=0.0055023407230798856]:0.03277036617970268,2[&theta=0.003267684439805182]:0.03277036617970268)[&theta=0.09345693802780694]:0.00777638976878911,((((3[&theta=7.002877573961319E-4]:9.881379462288102E-4,(10[&theta=1.1679774365017051E-4]:1.738912860210732E-4,13[&theta=1.1683336414547228E-4]:1.738912860210732E-4)[&theta=0.028727102795748787]:8.14246660207737E-4)[&theta=0.33118081141949585]:0.006977236731124232,(6[&theta=4.400789812876957E-4]:6.259275789568267E-4,7[&theta=4.202558578933564E-4]:6.259275789568267E-4)[&theta=0.5903430351543505]:0.0073394470983962155)[&theta=0.41046270705850335]:0.021856305807412758,12[&theta=0.005062609523704723]:0.0298216804847658)[&theta=0.022252439002967184]:0.003012523664820063,((4[&theta=4.6059582403528164E-4]:6.60391467716352E-4,8[&theta=3.937823276449551E-4]:6.60391467716352E-4)[&theta=0.15372592132435425]:0.014138522631997505,(5[&theta=3.666400145546173E-4]:4.853272766097678E-4,9[&theta=3.142980296481651E-4]:4.853272766097678E-4)[&theta=0.07412187959069974]:0.01431358682310409)[&theta=0.15366082804665063]:0.018035290049872005)[&theta=0.2508209915466637]:0.007712551798905926)[&theta=0.025345768532101545]:0.04596869509352053,11[&theta=3.860687755770634E-5]:0.08651545104201232)[&theta=0.020642294497320902]:0.0;
tree STATE_8972500 = (((1[&theta=0.005420152094001691]:0.03277036617970268,2[&theta=0.003267684439805182]:0.03277036617970268)[&theta=0.07893756061519384]:0.00777638976878911,((((3[&theta=7.086168916971359E-4]:9.881379462288102E-4,(10[&theta=1.1679774365017051E-4]:1.738912860210732E-4,13[&theta=1.1683336414547228E-4]:1.738912860210732E-4)[&theta=0.03476550063790523]:8.14246660207737E-4)[&theta=0.31992831019828255]:0.006977236731124232,(6[&theta=4.2298807397295185E-4]:6.259275789568267E-4,7[&theta=4.202558578933564E-4]:6.259275789568267E-4)[&theta=0.49303275028339977]:0.0073394470983962155)[&theta=0.44365121161190146]:0.021856305807412758,12[&theta=0.004864188710357421]:0.0298216804847658)[&theta=0.01949257767727764]:0.003012523664820063,((4[&theta=4.6059582403528164E-4]:6.60391467716352E-4,8[&theta=3.937823276449551E-4]:6.60391467716352E-4)[&theta=0.14738900253563114]:0.014138522631997505,(5[&theta=3.732412892751885E-4]:4.853272766097678E-4,9[&theta=3.2444884275109414E-4]:4.853272766097678E-4)[&theta=0.07446565782357953]:0.01431358682310409)[&theta=0.15366082804665063]:0.018035290049872005)[&theta=0.21457147675126603]:0.007712551798905926)[&theta=0.025270512791142338]:0.04631998077227821,11[&theta=7.779907603654007E-5]:0.08686673672077)[&theta=0.017589234140436113]:0.0;
tree STATE_8973000 = (((1[&theta=0.0058361523425684856]:0.03277036617970268,2[&theta=0.003267684439805182]:0.03277036617970268)[&theta=0.06673799318191263]:0.00777638976878911,((((3[&theta=7.067935948350678E-4]:9.881379462288102E-4,(10[&theta=1.136056836429624E-4]:1.738912860210732E-4,13[&theta=1.1972278246764235E-4]:1.738912860210732E-4)[&theta=0.026830850180262027]:8.14246660207737E-4)[&theta=0.342547497226078]:0.006800855037122366,(6[&theta=4.2298807397295185E-4]:6.259275789568267E-4,7[&theta=4.4331884822177347E-4]:6.259275789568267E-4)[&theta=0.7767298795344005]:0.007163065404394349)[&theta=0.41359219770851874]:0.022192114077878827,12[&theta=0.005044481443638662]:0.029981107061230004)[&theta=0.021432988260704427]:0.0028530970883558597,((4[&theta=4.707382573532193E-4]:6.60391467716352E-4,8[&theta=3.937823276449551E-4]:6.60391467716352E-4)[&theta=0.14144490407426136]:0.014138522631997505,(5[&theta=3.732412892751885E-4]:4.853272766097678E-4,9[&theta=3.19664774894763E-4]:4.853272766097678E-4)[&theta=0.07496958668098133]:0.01431358682310409)[&theta=0.15274945182758237]:0.018035290049872005)[&theta=0.22906769153753473]:0.007712551798905926)[&theta=0.025270512791142338]:0.04631998077227821,11[&theta=2.994388700385526E-5]:0.08686673672077)[&theta=0.019464592229856532]:0.0;
tree STATE_8973500 = (((1[&theta=0.0058361523425684856]:0.03292544030371059,2[&theta=0.00340080821644872]:0.03292544030371059)[&theta=0.07423384271361516]:0.007813188772642962,((((3[&theta=6.861513094992943E-4]:9.928139582565708E-4,(10[&theta=1.136056836429624E-4]:1.7471416479833353E-4,13[&theta=1.1687125924984638E-4]:1.7471416479833353E-4)[&theta=0.028814386503577084]:8.180997934582373E-4)[&theta=0.4218003474103453]:0.006833037669187056,(6[&theta=4.5325354111253155E-4]:6.288895590112101E-4,7[&theta=4.4331884822177347E-4]:6.288895590112101E-4)[&theta=0.5445223199353239]:0.007196962068432416)[&theta=0.44065646159501365]:0.022297130379242046,12[&theta=0.005443069072389058]:0.030122982006685672)[&theta=0.02028650754617124]:0.002866598357437203,((4[&theta=4.707382573532193E-4]:6.635165358891282E-4,8[&theta=3.937823276449551E-4]:6.635165358891282E-4)[&theta=0.14152248603823084]:0.014205428170980498,(5[&theta=3.6757897780334114E-4]:4.8762391564836417E-4,9[&theta=3.19664774894763E-4]:4.8762391564836417E-4)[&theta=0.07129274188220873]:0.014381320791221262)[&theta=0.14964188076285317]:0.018120635657253248)[&theta=0.33059875835539676]:0.007749048712230679)[&theta=0.026707085344352365]:0.04653917363704312,11[&theta=1.6885375976025224E-5]:0.08727780271339668)[&theta=0.021319655318684197]:0.0;
tree STATE_8974000 = (((1[&theta=0.005549384057584563]:0.03294903357900302,2[&theta=0.00340080821644872]:0.03294903357900302)[&theta=0.08342259946018145]:0.007818787443820148,((((3[&theta=6.901973091145242E-4]:9.935253757141734E-4,(10[&theta=1.136056836429624E-4]:1.7483935915715002E-4,13[&theta=1.1687125924984638E-4]:1.7483935915715002E-4)[&theta=0.030236584152738017]:8.186860165570234E-4)[&theta=0.4124593448218361]:0.006837933996687176,(6[&theta=4.3509125076622595E-4]:6.293402003498656E-4,7[&theta=4.4034767341071825E-4]:6.293402003498656E-4)[&theta=0.5513788290431985]:0.007202119172051484)[&theta=0.44644566674307956]:0.022313107761181852,12[&theta=0.005016790016396204]:0.0301445671335832)[&theta=0.0202836972119279]:0.002868652466465841,((4[&theta=4.5366513585470494E-4]:6.639919897675853E-4,8[&theta=3.937823276449551E-4]:6.639919897675853E-4)[&theta=0.15587751233295322]:0.014215607308279596,(5[&theta=3.6757897780334114E-4]:4.879733307260349E-4,9[&theta=3.19664774894763E-4]:4.879733307260349E-4)[&theta=0.07115197845028871]:0.014391625967321147)[&theta=0.1466448668514907]:0.01813362030200186)[&theta=0.3633813650245678]:0.007754601422774128)[&theta=0.025781684554232038]:0.04657252206079608,11[&theta=2.231320463962556E-5]:0.08734034308361925)[&theta=0.02020689502691251]:0.0;
tree STATE_8974500 = (((1[&theta=0.005549384057584563]:0.033129497553318545,2[&theta=0.00340080821644872]:0.033129497553318545)[&theta=0.08277842133165171]:0.007861611445108586,((((3[&theta=6.906822167877895E-4]:9.989669780438683E-4,(10[&theta=1.1621312969643726E-4]:1.7579696556295322E-4,13[&theta=1.1687125924984638E-4]:1.7579696556295322E-4)[&theta=0.02717157126149922]:8.231700124809151E-4)[&theta=0.39298132373018]:0.006875385800613096,(6[&theta=4.3509125076622595E-4]:6.32787137070463E-4,7[&theta=4.4034767341071825E-4]:6.32787137070463E-4)[&theta=0.7485016682681412]:0.007241565641586502)[&theta=0.44644566674307956]:0.0224353180862968,12[&theta=0.005188319643549419]:0.030309670864953765)[&theta=0.019848442711070367]:0.0028843642603728487,((4[&theta=4.5366513585470494E-4]:6.676287165656511E-4,8[&theta=3.9293450889250263E-4]:6.676287165656511E-4)[&theta=0.15587751233295322]:0.014293467103044433,(5[&theta=3.6757897780334114E-4]:4.906459920170453E-4,9[&theta=3.1897507648599754E-4]:4.906459920170453E-4)[&theta=0.07752352389213528]:0.014470449827593039)[&theta=0.1466448668514907]:0.018232939305716532)[&theta=0.26247699762535515]:0.007797073873100517)[&theta=0.02559689860166858]:0.04682760275701245,11[&theta=2.7373509696422804E-5]:0.08781871175543958)[&theta=0.017847082870245643]:0.0;
tree STATE_8975000 = (((1[&theta=0.005549384057584563]:0.03296153000720277,2[&theta=0.0033601305405145583]:0.03296153000720277)[&theta=0.08386117104446478]:0.007821752839320031,((((3[&theta=6.900817224635799E-4]:9.939021855071668E-4,(10[&theta=1.1621312969643726E-4]:1.749056696755741E-4,13[&theta=1.1687125924984638E-4]:1.749056696755741E-4)[&theta=0.026655807849747432]:8.189965158315927E-4)[&theta=0.42424107403849387]:0.006840527388418054,(6[&theta=4.3509125076622595E-4]:6.295788873088633E-4,7[&theta=4.332582253369915E-4]:6.295788873088633E-4)[&theta=0.48709182815745633]:0.007204850686616357)[&theta=0.44098037732771284]:0.022321570350786555,12[&theta=0.005129173284428358]:0.030155999924711775)[&theta=0.019533277091971384]:0.0028697404470735613,((4[&theta=4.6994269055543537E-4]:6.642438189511466E-4,8[&theta=4.009452369311813E-4]:6.642438189511466E-4)[&theta=0.1376757634171127]:0.014220998796185233,(5[&theta=3.758708530101797E-4]:4.881584021235369E-4,9[&theta=3.1897507648599754E-4]:4.881584021235369E-4)[&theta=0.07208830522171096]:0.014397084213012843)[&theta=0.14947447874515432]:0.018140497756648957)[&theta=0.25902976025738994]:0.007757542474737464)[&theta=0.02559689860166858]:0.04659018540672148,11[&theta=5.9786631934359516E-5]:0.08737346825324428)[&theta=0.019228303293389502]:0.0;
tree STATE_8975500 = (((1[&theta=0.0053008422155973135]:0.032823761908870354,2[&theta=0.0033601305405145583]:0.032823761908870354)[&theta=0.08278743047743518]:0.007789060545786819,((((3[&theta=7.224240515467551E-4]:9.897480089869678E-4,(10[&theta=1.1621312969643726E-4]:1.7417462286150036E-4,13[&theta=1.166513418962273E-4]:1.7417462286150036E-4)[&theta=0.025880702111450993]:8.155733861254674E-4)[&theta=0.37876170867951886]:0.006811936286922242,(6[&theta=4.3509125076622595E-4]:6.269474595190785E-4,7[&theta=4.0686326197926753E-4]:6.269474595190785E-4)[&theta=0.7099278450087467]:0.007174736836390132)[&theta=0.46339721855379673]:0.02222827370168231,12[&theta=0.004956213862098015]:0.03002995799759152)[&theta=0.019095129295823642]:0.0028577458981550313,((4[&theta=4.6614904311553156E-4]:6.614675034176758E-4,8[&theta=4.009452369311813E-4]:6.614675034176758E-4)[&theta=0.15581738852856644]:0.014161559808974692,(5[&theta=3.8349021101624094E-4]:4.861180643500521E-4,9[&theta=3.1897507648599754E-4]:4.861180643500521E-4)[&theta=0.07186348001318711]:0.014336909248042316)[&theta=0.14911397347010666]:0.018064676583354183)[&theta=0.22457522143367786]:0.007725118558910622)[&theta=0.02559689860166858]:0.046395454117153435,11[&theta=1.2663625195406368E-5]:0.08700827657181061)[&theta=0.01739360474289986]:0.0;
tree STATE_8976000 = (((1[&theta=0.005587492266174667]:0.03313058095061787,2[&theta=0.0032582254515830596]:0.03313058095061787)[&theta=0.07021001840769367]:0.007861868534688468,((((3[&theta=7.224240515467551E-4]:9.989996461555527E-4,(10[&theta=1.1621312969643726E-4]:1.7580271445659132E-4,13[&theta=1.1841637703152168E-4]:1.7580271445659132E-4)[&theta=0.03192431134510046]:8.231969316989614E-4)[&theta=0.2915861676507251]:0.00687561063874703,(6[&theta=4.3509125076622595E-4]:6.328078304080012E-4,7[&theta=4.246090822283192E-4]:6.328078304080012E-4)[&theta=0.602555913198521]:0.007241802454494582)[&theta=0.4444959770914549]:0.022436051763678556,12[&theta=0.004704030292782875]:0.03031066204858114)[&theta=0.021711335044131246]:0.002884458584545592,((4[&theta=4.6614904311553156E-4]:6.676505492888099E-4,8[&theta=3.838801060773843E-4]:6.676505492888099E-4)[&theta=0.1490120256484765]:0.014293934526482786,(5[&theta=3.8115962774372126E-4]:4.906620370700019E-4,9[&theta=3.294192260327034E-4]:4.906620370700019E-4)[&theta=0.07186348001318711]:0.014470923038701592)[&theta=0.14911397347010666]:0.018233535557355136)[&theta=0.24178677959698291]:0.007797328852179604)[&theta=0.02625528179479537]:0.046829134108288706,11[&theta=5.3084447772516184E-5]:0.08782158359359504)[&theta=0.020355182598213964]:0.0;
tree STATE_8976500 = (((1[&theta=0.005426704173772569]:0.032641896253801435,2[&theta=0.0029905143458957228]:0.032641896253801435)[&theta=0.06132109853639936]:0.007745903926430875,((((3[&theta=6.92005858943255E-4]:9.842641412174133E-4,(10[&theta=1.1337532388194418E-4]:1.7320957863619082E-4,13[&theta=1.1841637703152168E-4]:1.7320957863619082E-4)[&theta=0.02364305410436612]:8.110545625812225E-4)[&theta=0.3131779008589733]:0.006774193591293738,(6[&theta=4.3509125076622595E-4]:6.234737501150255E-4,7[&theta=4.425489304317986E-4]:6.234737501150255E-4)[&theta=0.5306582793603107]:0.0071349839823961255)[&theta=0.4647280879243412]:0.022105114157415826,12[&theta=0.004894127728115581]:0.029863571889926978)[&theta=0.019923197957341033]:0.002841912069259031,((4[&theta=4.614815362638667E-4]:6.578025298186761E-4,8[&theta=3.8087751786671013E-4]:6.578025298186761E-4)[&theta=0.1490120256484765]:0.014083095269821396,(5[&theta=3.8115962774372126E-4]:4.834246442460642E-4,9[&theta=3.294192260327034E-4]:4.834246442460642E-4)[&theta=0.06879976612609416]:0.014257473155394008)[&theta=0.1538975848538832]:0.017964586159545937)[&theta=0.3372132285823419]:0.007682316221046301)[&theta=0.02532510756262119]:0.04613839218504879,11[&theta=3.496055995755106E-5]:0.0865261923652811)[&theta=0.01900733335655324]:0.0;
tree STATE_8977000 = (((1[&theta=0.005650592915144029]:0.032540721807875775,2[&theta=0.003175914376985826]:0.032540721807875775)[&theta=0.07830255870174202]:0.007721895286373431,((((3[&theta=6.92005858943255E-4]:9.812133877208063E-4,(10[&theta=1.1337532388194418E-4]:1.726727108325781E-4,13[&theta=1.1631889056768104E-4]:1.726727108325781E-4)[&theta=0.03225058950099585]:8.085406768882281E-4)[&theta=0.3156346537338108]:0.005553249414421996,(6[&theta=4.3509125076622595E-4]:6.21541276256074E-4,7[&theta=4.190369832260558E-4]:6.21541276256074E-4)[&theta=0.7079991113941374]:0.005912921525886729)[&theta=0.4251812223794716]:0.023236546133848172,12[&theta=0.004580797923860511]:0.029771008935990974)[&theta=0.020877614969922936]:0.0028331034854457288,((4[&theta=4.614815362638667E-4]:6.557636529726305E-4,8[&theta=3.935023732481995E-4]:6.557636529726305E-4)[&theta=0.15197120424992153]:0.014039444332701696,(5[&theta=3.6909313112458214E-4]:4.819262564027811E-4,9[&theta=3.1740459468017807E-4]:4.819262564027811E-4)[&theta=0.07383214292350183]:0.014213281729271545)[&theta=0.14615505000966517]:0.017908904435762374)[&theta=0.36731634456507567]:0.007658504672812504)[&theta=0.026126859330321144]:0.045995384982620124,11[&theta=4.31640601119034E-5]:0.08625800207686933)[&theta=0.020602158964878093]:0.0;
tree STATE_8977500 = (((1[&theta=0.005606603998697622]:0.032020178529732095,2[&theta=0.0031251103139825365]:0.032020178529732095)[&theta=0.0562842487652348]:0.007598370654388224,((((3[&theta=6.809360676695481E-4]:9.655172382494374E-4,(10[&theta=1.1190718776325533E-4]:1.6991052198276005E-4,13[&theta=1.1445817533943181E-4]:1.6991052198276005E-4)[&theta=0.02766731324426274]:7.956067162666773E-4)[&theta=0.26850861875621285]:0.005464415900783309,(6[&theta=4.346078929555956E-4]:6.115986838528029E-4,7[&theta=4.1271214182015276E-4]:6.115986838528029E-4)[&theta=0.5734500136833423]:0.005818334455179944)[&theta=0.5405732405642506]:0.02286483870926601,12[&theta=0.004730222618947296]:0.029294771848298755)[&theta=0.019552896447499957]:0.0027877832560930654,((4[&theta=4.540993671433455E-4]:6.452736164079459E-4,8[&theta=3.8720764455295716E-4]:6.452736164079459E-4)[&theta=0.13966505968658308]:0.013814859935975395,(5[&theta=3.6318886908791754E-4]:4.742170397845222E-4,9[&theta=3.266327370952446E-4]:4.742170397845222E-4)[&theta=0.07265107429396486]:0.013985916512598819)[&theta=0.14417623718183986]:0.01762242155200848)[&theta=0.489951219240219]:0.007535994079728499)[&theta=0.025708916511360303]:0.045259611860570356,11[&theta=4.78343567036681E-5]:0.08487816104469068)[&theta=0.026682569368922097]:0.0;
tree STATE_8978000 = (((1[&theta=0.005027554151189298]:0.032020178529732095,2[&theta=0.0033938747995321357]:0.032020178529732095)[&theta=0.09172544943321377]:0.007598370654388224,((((3[&theta=6.809360676695481E-4]:9.655172382494374E-4,(10[&theta=1.1190718776325533E-4]:1.6991052198276005E-4,13[&theta=1.1358752097869615E-4]:1.6991052198276005E-4)[&theta=0.02452535071868984]:7.956067162666773E-4)[&theta=0.309981381029471]:0.005464415900783309,(6[&theta=4.312633065575692E-4]:6.115986838528029E-4,7[&theta=4.230427124034911E-4]:6.115986838528029E-4)[&theta=0.4246741458100396]:0.005818334455179944)[&theta=0.4677076097333127]:0.02286483870926601,12[&theta=0.004750408575196793]:0.029294771848298755)[&theta=0.019753914770299613]:0.0027877832560930654,((4[&theta=4.540993671433455E-4]:6.452736164079459E-4,8[&theta=3.8720764455295716E-4]:6.452736164079459E-4)[&theta=0.15493749030885093]:0.013814859935975395,(5[&theta=3.7822937923674086E-4]:4.742170397845222E-4,9[&theta=3.155427858116197E-4]:4.742170397845222E-4)[&theta=0.07181352424625978]:0.013985916512598819)[&theta=0.14417623718183986]:0.01762242155200848)[&theta=0.25731126884680666]:0.007535994079728499)[&theta=0.02562163056446276]:0.045259611860570356,11[&theta=6.195709808574469E-5]:0.08487816104469068)[&theta=0.02315241067232466]:0.0;
tree STATE_8978500 = (((1[&theta=0.005622357677983236]:0.032020178529732095,2[&theta=0.003071143614289068]:0.032020178529732095)[&theta=0.06628685838448392]:0.007598370654388224,((((3[&theta=6.805454508954185E-4]:9.655172382494374E-4,(10[&theta=1.1147099454759764E-4]:1.6991052198276005E-4,13[&theta=1.1515126351656962E-4]:1.6991052198276005E-4)[&theta=0.024823621143392437]:7.956067162666773E-4)[&theta=0.2963000019521213]:0.005464415900783309,(6[&theta=4.312633065575692E-4]:6.115986838528029E-4,7[&theta=4.230427124034911E-4]:6.115986838528029E-4)[&theta=0.3872731936364513]:0.005818334455179944)[&theta=0.45360786990691315]:0.02286483870926601,12[&theta=0.0049116014699866735]:0.029294771848298755)[&theta=0.019753914770299613]:0.0027877832560930654,((4[&theta=4.380616625508012E-4]:6.452736164079459E-4,8[&theta=3.758515886270435E-4]:6.452736164079459E-4)[&theta=0.14207851953097944]:0.013814859935975395,(5[&theta=3.585183418115881E-4]:4.742170397845222E-4,9[&theta=3.036081411103069E-4]:4.742170397845222E-4)[&theta=0.07181352424625978]:0.013985916512598819)[&theta=0.14566620099314984]:0.01762242155200848)[&theta=0.3401114664349647]:0.007535994079728499)[&theta=0.02562163056446276]:0.045259611860570356,11[&theta=6.866913058224994E-5]:0.08487816104469068)[&theta=0.021525022808865247]:0.0;
tree STATE_8979000 = (((1[&theta=0.005664722573759009]:0.032020178529732095,2[&theta=0.003030739075378742]:0.032020178529732095)[&theta=0.06816935990075419]:0.007598370654388224,((((3[&theta=6.866398422251263E-4]:9.655172382494374E-4,(10[&theta=1.1147099454759764E-4]:1.6991052198276005E-4,13[&theta=1.1515126351656962E-4]:1.6991052198276005E-4)[&theta=0.03009261370882137]:7.956067162666773E-4)[&theta=0.30348338922397444]:0.005676679001919635,(6[&theta=4.2809948127077007E-4]:6.115986838528029E-4,7[&theta=4.1805909269479295E-4]:6.115986838528029E-4)[&theta=0.5752711617457164]:0.0060305975563162695)[&theta=0.47531930116939636]:0.022652575608129683,12[&theta=0.005140890712446782]:0.029294771848298755)[&theta=0.019753914770299613]:0.0027877832560930654,((4[&theta=4.380616625508012E-4]:6.452736164079459E-4,8[&theta=3.763280795016283E-4]:6.452736164079459E-4)[&theta=0.15000764138210443]:0.013814859935975395,(5[&theta=3.585183418115881E-4]:4.742170397845222E-4,9[&theta=3.0071008861227945E-4]:4.742170397845222E-4)[&theta=0.07181352424625978]:0.013985916512598819)[&theta=0.1468522675814366]:0.01762242155200848)[&theta=0.41517388766460356]:0.007535994079728499)[&theta=0.02567354198157856]:0.045259611860570356,11[&theta=6.118750258471928E-5]:0.08487816104469068)[&theta=0.021814177490676264]:0.0;
tree STATE_8979500 = (((1[&theta=0.005477700991619247]:0.032020178529732095,2[&theta=0.0031296045474103382]:0.032020178529732095)[&theta=0.06280612329506481]:0.007598370654388224,((((3[&theta=6.741660707538277E-4]:9.655172382494374E-4,(10[&theta=1.1042564089835683E-4]:1.6991052198276005E-4,13[&theta=1.1515126351656962E-4]:1.6991052198276005E-4)[&theta=0.024027175222356152]:7.956067162666773E-4)[&theta=0.33009870844603195]:0.005676679001919635,(6[&theta=4.2809948127077007E-4]:6.115986838528029E-4,7[&theta=4.1805909269479295E-4]:6.115986838528029E-4)[&theta=0.832225794301818]:0.0060305975563162695)[&theta=0.4572227782407855]:0.022652575608129683,12[&theta=0.005127873254892247]:0.029294771848298755)[&theta=0.019753914770299613]:0.0027877832560930654,((4[&theta=4.4198542695970857E-4]:6.452736164079459E-4,8[&theta=3.8436924887915976E-4]:6.452736164079459E-4)[&theta=0.13477781600828878]:0.013814859935975395,(5[&theta=3.638985073146135E-4]:4.742170397845222E-4,9[&theta=3.0071008861227945E-4]:4.742170397845222E-4)[&theta=0.07529305948219361]:0.013985916512598819)[&theta=0.1376074211015751]:0.01762242155200848)[&theta=0.27542553285906946]:0.007535994079728499)[&theta=0.026115140681692336]:0.045259611860570356,11[&theta=7.794788140138882E-5]:0.08487816104469068)[&theta=0.022494957368788277]:0.0;
tree STATE_8980000 = (((1[&theta=0.005411292012024322]:0.032020178529732095,2[&theta=0.003190797912427202]:0.032020178529732095)[&theta=0.06663575471279394]:0.007598370654388224,((((3[&theta=6.852458941784215E-4]:9.655172382494374E-4,(10[&theta=1.0925732309142119E-4]:1.6991052198276005E-4,13[&theta=1.1621629042929564E-4]:1.6991052198276005E-4)[&theta=0.030564268951837694]:7.956067162666773E-4)[&theta=0.2558524035335516]:0.005676679001919635,(6[&theta=4.303009935057409E-4]:6.115986838528029E-4,7[&theta=4.1805909269479295E-4]:6.115986838528029E-4)[&theta=0.7191223135852067]:0.0060305975563162695)[&theta=0.4986335911200009]:0.022652575608129683,12[&theta=0.0050749737811029046]:0.029294771848298755)[&theta=0.02038631958349305]:0.0027877832560930654,((4[&theta=4.4292689548394167E-4]:6.452736164079459E-4,8[&theta=3.8436924887915976E-4]:6.452736164079459E-4)[&theta=0.14168396619449516]:0.013814859935975395,(5[&theta=3.638985073146135E-4]:4.742170397845222E-4,9[&theta=3.090864127544314E-4]:4.742170397845222E-4)[&theta=0.07529305948219361]:0.013985916512598819)[&theta=0.14121953853662642]:0.01762242155200848)[&theta=0.3199236443081742]:0.007535994079728499)[&theta=0.025512120391676944]:0.045259611860570356,11[&theta=3.714477673877113E-5]:0.08487816104469068)[&theta=0.018039594759338026]:0.0;
tree STATE_8980500 = (((1[&theta=0.005645772097579998]:0.03223684309376262,2[&theta=0.0029512779722571485]:0.03223684309376262)[&theta=0.07252389146901127]:0.00764978503559309,((((3[&theta=6.740939762335664E-4]:9.720504114263147E-4,(10[&theta=1.0925732309142119E-4]:1.7106022166776995E-4,13[&theta=1.1575051185794089E-4]:1.7106022166776995E-4)[&theta=0.02367387498240674]:8.009901897585447E-4)[&theta=0.3778664989150311]:0.005362071193728759,(6[&theta=4.357830780120267E-4]:6.157370668438773E-4,7[&theta=4.1805909269479295E-4]:6.157370668438773E-4)[&theta=0.9241797764304469]:0.005718384538311196)[&theta=0.4619173839898235]:0.023158873340650515,12[&theta=0.005171570614235104]:0.029492994945805588)[&theta=0.02035438208441125]:0.0028066467937598594,((4[&theta=4.4833087717810585E-4]:6.496398608575079E-4,8[&theta=3.741845386761698E-4]:6.496398608575079E-4)[&theta=0.15473015833391218]:0.013908338196953595,(5[&theta=3.638985073146135E-4]:4.7742582976941736E-4,9[&theta=3.090864127544314E-4]:4.7742582976941736E-4)[&theta=0.07529305948219361]:0.014080552228041684)[&theta=0.1425078240242243]:0.017741663681754345)[&theta=0.316259288939733]:0.0075869863897902595)[&theta=0.02602476633052554]:0.04556586106098801,11[&theta=2.9354056346115264E-5]:0.08545248919034372)[&theta=0.020328725336669427]:0.0;
tree STATE_8981000 = (((1[&theta=0.005317252913255101]:0.032183162871796976,2[&theta=0.003141568908853552]:0.032183162871796976)[&theta=0.06919511981093357]:0.007637046748611771,((((3[&theta=6.740939762335664E-4]:9.704317702431384E-4,(10[&theta=1.0977704557696485E-4]:1.7077537520678398E-4,13[&theta=1.1575051185794089E-4]:1.7077537520678398E-4)[&theta=0.025186553208830884]:7.996563950363544E-4)[&theta=0.3071079153674877]:0.005353142367446429,(6[&theta=4.357830780120267E-4]:6.14711752351248E-4,7[&theta=4.1805909269479295E-4]:6.14711752351248E-4)[&theta=0.7117463814455687]:0.00570886238533832)[&theta=0.49779032967537706]:0.023120309593642644,12[&theta=0.004884785514541967]:0.02944388373133221)[&theta=0.02035438208441125]:0.0028019732150713385,((4[&theta=4.4833087717810585E-4]:6.485580920308542E-4,8[&theta=3.741845386761698E-4]:6.485580920308542E-4)[&theta=0.15473015833391218]:0.013885178277745186,(5[&theta=3.7234163917844313E-4]:4.7663082870682535E-4,9[&theta=3.090864127544314E-4]:4.7663082870682535E-4)[&theta=0.07156977678474598]:0.014057105541069214)[&theta=0.14840586442178708]:0.017712120576627507)[&theta=0.2648372558935224]:0.007574352674005198)[&theta=0.02602476633052554]:0.045489985593632376,11[&theta=2.862600932733507E-5]:0.08531019521404112)[&theta=0.01912235310400965]:0.0;
tree STATE_8981500 = (((1[&theta=0.005317252913255101]:0.03190444457420633,2[&theta=0.003141568908853552]:0.03190444457420633)[&theta=0.06612867527663657]:0.007570907050755707,((((3[&theta=6.740939762335664E-4]:9.62027466041979E-4,(10[&theta=1.0977704557696485E-4]:1.6929639621277872E-4,13[&theta=1.1532508449774192E-4]:1.6929639621277872E-4)[&theta=0.029760544201935253]:7.927310698292003E-4)[&theta=0.2959157653780152]:0.0053067821407229545,(6[&theta=4.357830780120267E-4]:6.093881173248584E-4,7[&theta=4.1805909269479295E-4]:6.093881173248584E-4)[&theta=0.49396599209986386]:0.005659421489440075)[&theta=0.49779032967537706]:0.022920079014834126,12[&theta=0.005600255305158473]:0.02918888862159906)[&theta=0.02035438208441125]:0.0027777070729426007,((4[&theta=4.4833087717810585E-4]:6.429413349700408E-4,8[&theta=3.741845386761698E-4]:6.429413349700408E-4)[&theta=0.14503468065731312]:0.01376492741033566,(5[&theta=3.7234163917844313E-4]:4.725030264244462E-4,9[&theta=3.090864127544314E-4]:4.725030264244462E-4)[&theta=0.07092848487084127]:0.013935365718881253)[&theta=0.14840586442178708]:0.01755872694923596)[&theta=0.22460091880742364]:0.0075087559304203785)[&theta=0.02602476633052554]:0.04509602520532042,11[&theta=3.488532860659215E-5]:0.08457137683028246)[&theta=0.020286446115776156]:0.0;
tree STATE_8982000 = (((1[&theta=0.005673957452332978]:0.03230072602155611,2[&theta=0.0030489137294278487]:0.03230072602155611)[&theta=0.07789738883371955]:0.007664944419024142,((((3[&theta=7.139727095962728E-4]:9.739766988752494E-4,(10[&theta=1.0845206005473335E-4]:1.6716864442765955E-4,13[&theta=1.092559770991553E-4]:1.6716864442765955E-4)[&theta=0.03132003643678054]:8.068080544475899E-4)[&theta=0.2974409385665566]:0.005372697073126945,(6[&theta=4.357830780120267E-4]:6.169572572473407E-4,7[&theta=4.1805909269479295E-4]:6.169572572473407E-4)[&theta=0.516145244283585]:0.0057297165147548535)[&theta=0.4516679338591469]:0.02320476668787116,12[&theta=0.00490586462283923]:0.029551440459873356)[&theta=0.02035438208441125]:0.0028122086539564724,((4[&theta=4.4833087717810585E-4]:6.509272355611113E-4,8[&theta=3.8518430562652084E-4]:6.509272355611113E-4)[&theta=0.1567261264888136]:0.013935899995178667,(5[&theta=3.7234163917844313E-4]:4.783719323304282E-4,9[&theta=3.090864127544314E-4]:4.783719323304282E-4)[&theta=0.06930775699885373]:0.01410845529840935)[&theta=0.14840586442178708]:0.01777682188309005)[&theta=0.2446625736602593]:0.007602021326750426)[&theta=0.025447142802317236]:0.04565615776291818,11[&theta=1.881567890496778E-5]:0.08562182820349844)[&theta=0.021518379417529754]:0.0;
tree STATE_8982500 = (((1[&theta=0.005078767309101709]:0.03221490435744888,2[&theta=0.003637672731616399]:0.03221490435744888)[&theta=0.07989145657312428]:0.007644578985600413,((((3[&theta=7.139727095962728E-4]:9.71388883943679E-4,(10[&theta=1.0845206005473335E-4]:1.66724484403462E-4,13[&theta=1.0978217247959841E-4]:1.66724484403462E-4)[&theta=0.024104580503209114]:8.04664399540217E-4)[&theta=0.26144052870570844]:0.00535842204403775,(6[&theta=4.299812939573597E-4]:6.153180278856024E-4,7[&theta=4.1805909269479295E-4]:6.153180278856024E-4)[&theta=0.4168096168991873]:0.005714492900095826)[&theta=0.520470361598008]:0.0231431126033455,12[&theta=0.004697318740201977]:0.02947292353132693)[&theta=0.02035438208441125]:0.0028047367343984365,((4[&theta=4.639955130750873E-4]:6.491977494024628E-4,8[&theta=3.8518430562652084E-4]:6.491977494024628E-4)[&theta=0.14878479473987644]:0.013898872897780915,(5[&theta=3.6828206946124887E-4]:4.7710091832079283E-4,9[&theta=3.090864127544314E-4]:4.7710091832079283E-4)[&theta=0.07316560017931185]:0.014070969728862586)[&theta=0.14658384613174863]:0.017729589618541985)[&theta=0.3639203563255537]:0.0075818230773239265)[&theta=0.026163685305708347]:0.04553485128103473,11[&theta=5.866654043528054E-5]:0.08539433462408402)[&theta=0.018786510961550224]:0.0;
tree STATE_8983000 = (((1[&theta=0.005078767309101709]:0.03219346219874338,2[&theta=0.00369294553701565]:0.03219346219874338)[&theta=0.06961790138094112]:0.007639490773199496,((((3[&theta=7.064394558799011E-4]:9.707423299640934E-4,(10[&theta=1.0845206005473335E-4]:1.6661351300913455E-4,13[&theta=1.138377546813391E-4]:1.6661351300913455E-4)[&theta=0.028788472204240103]:8.041288169549589E-4)[&theta=0.31947556119082693]:0.0056842687573648324,(6[&theta=4.3131734163501755E-4]:6.149084737655006E-4,7[&theta=4.245754036813105E-4]:6.149084737655006E-4)[&theta=0.4170982068367953]:0.006040102613563425)[&theta=0.4233324585888258]:0.022798295340782003,12[&theta=0.00543847223248128]:0.029453306428110927)[&theta=0.020728058719707287]:0.0028028699087354197,((4[&theta=4.523016212976423E-4]:6.48765645025573E-4,8[&theta=3.9992172745182927E-4]:6.48765645025573E-4)[&theta=0.14842187719595942]:0.013889621843200866,(5[&theta=3.53998478665726E-4]:4.767833611585656E-4,9[&theta=3.090864127544314E-4]:4.767833611585656E-4)[&theta=0.07316560017931185]:0.014061604127067874)[&theta=0.14923357155398478]:0.01771778884861991)[&theta=0.2694967235011058]:0.007576776635096531)[&theta=0.026728151662476392]:0.04550454339941057,11[&theta=2.9199211163966524E-5]:0.08533749637135345)[&theta=0.017092957306056686]:0.0;
tree STATE_8983500 = (((1[&theta=0.005370396285818484]:0.03187534312516645,2[&theta=0.0027837307211880167]:0.03187534312516645)[&theta=0.06738252847270945]:0.007564001292994893,((((3[&theta=6.704680446535262E-4]:9.611499584203411E-4,(10[&theta=1.0712105485471237E-4]:1.64967124805323E-4,13[&theta=1.1188531142789064E-4]:1.64967124805323E-4)[&theta=0.029556562050519986]:7.961828336150181E-4)[&theta=0.21283407946461072]:0.0056280997656642205,(6[&theta=4.3131734163501755E-4]:6.088322675842183E-4,7[&theta=4.245754036813105E-4]:6.088322675842183E-4)[&theta=0.5727467329307221]:0.005980417456500344)[&theta=0.44582164956436354]:0.022573014426658204,12[&theta=0.004805407188681361]:0.029162264150742766)[&theta=0.019883455246104006]:0.002775173403984886,((4[&theta=4.505318324116299E-4]:6.423548798618271E-4,8[&theta=3.731356702728177E-4]:6.423548798618271E-4)[&theta=0.14842187719595942]:0.01375237181380622,(5[&theta=3.53998478665726E-4]:4.720720356039448E-4,9[&theta=3.1599641842847663E-4]:4.720720356039448E-4)[&theta=0.07053530631258917]:0.013922654658064101)[&theta=0.14923357155398478]:0.017542710861059605)[&theta=0.3402781624461293]:0.007501906863433688)[&theta=0.024747547865639055]:0.0450548911345999,11[&theta=2.8639189679024845E-5]:0.08449423555276124)[&theta=0.016568089062515955]:0.0;
tree STATE_8984000 = (((1[&theta=0.0053804892899813415]:0.03187534312516645,2[&theta=0.0030114009655406856]:0.03187534312516645)[&theta=0.08000717852424544]:0.007564001292994893,((((3[&theta=6.704680446535262E-4]:9.611499584203411E-4,(10[&theta=1.0596429949564949E-4]:1.64967124805323E-4,13[&theta=1.1188531142789064E-4]:1.64967124805323E-4)[&theta=0.025709271984156287]:7.961828336150181E-4)[&theta=0.2849452738073894]:0.0056280997656642205,(6[&theta=4.30661275282905E-4]:6.088322675842183E-4,7[&theta=4.2075470241064453E-4]:6.088322675842183E-4)[&theta=0.5789919172944926]:0.005980417456500344)[&theta=0.500811386854801]:0.022573014426658204,12[&theta=0.005371129601452091]:0.029162264150742766)[&theta=0.019883455246104006]:0.002775173403984886,((4[&theta=4.5098335622918316E-4]:6.423548798618271E-4,8[&theta=3.731356702728177E-4]:6.423548798618271E-4)[&theta=0.13924914303324715]:0.01375237181380622,(5[&theta=3.53998478665726E-4]:4.720720356039448E-4,9[&theta=3.1599641842847663E-4]:4.720720356039448E-4)[&theta=0.07194660254143179]:0.013922654658064101)[&theta=0.14923357155398478]:0.017542710861059605)[&theta=0.2175262791627424]:0.007501906863433688)[&theta=0.02586816015426638]:0.045489492335456364,11[&theta=5.2325206905937985E-5]:0.0849288367536177)[&theta=0.017573609993271583]:0.0;
tree STATE_8984500 = (((1[&theta=0.005118174612427193]:0.03187534312516645,2[&theta=0.0033201243700713636]:0.03187534312516645)[&theta=0.06420321171628175]:0.007564001292994893,((((3[&theta=6.629123982208644E-4]:9.611499584203411E-4,(10[&theta=1.0796933930942081E-4]:1.64967124805323E-4,13[&theta=1.1256502533899619E-4]:1.64967124805323E-4)[&theta=0.028052828568565055]:7.961828336150181E-4)[&theta=0.3460597114042751]:0.0056280997656642205,(6[&theta=4.250081047565911E-4]:6.088322675842183E-4,7[&theta=4.2075470241064453E-4]:6.088322675842183E-4)[&theta=0.609035779205191]:0.005980417456500344)[&theta=0.4770414476251751]:0.022573014426658204,12[&theta=0.004621233430378507]:0.029162264150742766)[&theta=0.02094426461101773]:0.002775173403984886,((4[&theta=4.5098335622918316E-4]:6.423548798618271E-4,8[&theta=3.7958918815387415E-4]:6.423548798618271E-4)[&theta=0.14049603492673926]:0.01375237181380622,(5[&theta=3.53998478665726E-4]:4.720720356039448E-4,9[&theta=3.1599641842847663E-4]:4.720720356039448E-4)[&theta=0.07194660254143179]:0.013922654658064101)[&theta=0.15346544680405078]:0.017542710861059605)[&theta=0.2121942411376408]:0.007501906863433688)[&theta=0.025485161853727234]:0.045489492335456364,11[&theta=1.651304891897902E-5]:0.0849288367536177)[&theta=0.02050884307443346]:0.0;
tree STATE_8985000 = (((1[&theta=0.005487262478584705]:0.03197081016872398,2[&theta=0.003223251945987952]:0.03197081016872398)[&theta=0.07182075532336503]:0.007586655569627211,((((3[&theta=6.648978289830453E-4]:9.640286143327034E-4,(10[&theta=1.0829270880471551E-4]:1.6546120336716024E-4,13[&theta=1.0812454100405894E-4]:1.6546120336716024E-4)[&theta=0.03074832706204475]:7.985674109655432E-4)[&theta=0.2560222932533524]:0.005644955993481596,(6[&theta=4.262810092423491E-4]:6.106557276919403E-4,7[&theta=4.1568057089951644E-4]:6.106557276919403E-4)[&theta=0.793415129439072]:0.0059983288801223585)[&theta=0.4848745541329657]:0.022640620881686238,12[&theta=0.005106727495096493]:0.029249605489500535)[&theta=0.020142296336847342]:0.0027834850823626675,((4[&theta=4.4157412548258875E-4]:6.442787406044192E-4,8[&theta=3.807260624274201E-4]:6.442787406044192E-4)[&theta=0.1389722023653198]:0.01379356033603836,(5[&theta=3.6616843577793343E-4]:4.7348589713975094E-4,9[&theta=3.169428315768363E-4]:4.7348589713975094E-4)[&theta=0.07810785513215662]:0.01396435317950303)[&theta=0.13263634021375661]:0.017595251495220423)[&theta=0.28977493559886164]:0.00752437516648799)[&theta=0.02556149022601194]:0.04562573392285344,11[&theta=4.8444262646296536E-5]:0.08518319966120463)[&theta=0.01946194160221702]:0.0;
tree STATE_8985500 = (((1[&theta=0.005200173817608311]:0.032060106165399616,2[&theta=0.003059004706912255]:0.032060106165399616)[&theta=0.07438207301772029]:0.007607845460247731,((((3[&theta=6.68452187224737E-4]:9.667211922025281E-4,(10[&theta=1.0829270880471551E-4]:1.659233443947991E-4,13[&theta=1.1229355818848636E-4]:1.659233443947991E-4)[&theta=0.027858278811385345]:8.00797847807729E-4)[&theta=0.315641315389614]:0.005660722624635696,(6[&theta=4.262810092423491E-4]:6.123613182460165E-4,7[&theta=4.18768500857657E-4]:6.123613182460165E-4)[&theta=0.49813440674425125]:0.006015082498592207)[&theta=0.4862698080997096]:0.022703857214963874,12[&theta=0.004638367219740109]:0.029331301031802096)[&theta=0.019853506642076663]:0.0027912594888712776,((4[&theta=4.545635426506949E-4]:6.460782418361859E-4,8[&theta=3.807260624274201E-4]:6.460782418361859E-4)[&theta=0.14241423432127065]:0.01383208640752081,(5[&theta=3.6616843577793343E-4]:4.7480836581895614E-4,9[&theta=3.0184171833679555E-4]:4.7480836581895614E-4)[&theta=0.07374978593411285]:0.014003356283538038)[&theta=0.14277683471723324]:0.01764439587131638)[&theta=0.24030103349882612]:0.0075453911049739725)[&theta=0.025286970672256184]:0.0457531687724302,11[&theta=1.2674699721534484E-5]:0.08542112039807755)[&theta=0.01664696779114661]:0.0;
tree STATE_8986000 = (((1[&theta=0.005597912601264862]:0.032060106165399616,2[&theta=0.0033103615134710547]:0.032060106165399616)[&theta=0.05403772996154707]:0.007607845460247731,((((3[&theta=6.68452187224737E-4]:9.667211922025281E-4,(10[&theta=1.0829270880471551E-4]:1.659233443947991E-4,13[&theta=1.1229355818848636E-4]:1.659233443947991E-4)[&theta=0.027575510143210316]:8.00797847807729E-4)[&theta=0.3123410225769769]:0.005660722624635696,(6[&theta=4.317994632247303E-4]:6.123613182460165E-4,7[&theta=4.154746294108404E-4]:6.123613182460165E-4)[&theta=0.4614102686603469]:0.006015082498592207)[&theta=0.5552306176540316]:0.022703857214963874,12[&theta=0.005226151936225878]:0.029331301031802096)[&theta=0.019853506642076663]:0.0027912594888712776,((4[&theta=4.545635426506949E-4]:6.460782418361859E-4,8[&theta=3.910997388673267E-4]:6.460782418361859E-4)[&theta=0.13971379335764553]:0.01383208640752081,(5[&theta=3.6616843577793343E-4]:4.7480836581895614E-4,9[&theta=3.211419902272179E-4]:4.7480836581895614E-4)[&theta=0.07095968370900832]:0.014003356283538038)[&theta=0.14977351958728083]:0.01764439587131638)[&theta=0.5815046550918628]:0.0075453911049739725)[&theta=0.027112610070488083]:0.04591685487559395,11[&theta=2.24419114902684E-5]:0.0855848065012413)[&theta=0.019996368145463538]:0.0;
```
